## Supplementary material for "How a pathogenic mutation impairs Hsp60 functional dynamics from monomeric to fully assembled states": Input scripts and videos: F_V72I_ASPASH.top (part 59 of 163)

```
 1066746      83 1066755 1066752      84 1066758 1066752      84 1066758 1066755
      83 1066764 1066761      84 1066767 1066761      84 1066767 1066764      83
 1066773 1066770      84 1066776 1066770      84 1066776 1066773      83 1066782
 1066779      84 1066785 1066779      84 1066785 1066782      83 1066791 1066788
      84 1066794 1066788      84 1066794 1066791      83 1066800 1066797      84
 1066803 1066797      84 1066803 1066800      83 1066809 1066806      84 1066812
 1066806      84 1066812 1066809      83 1066818 1066815      84 1066821 1066815
      84 1066821 1066818      83 1066827 1066824      84 1066830 1066824      84
 1066830 1066827      83 1066836 1066833      84 1066839 1066833      84 1066839
 1066836      83 1066845 1066842      84 1066848 1066842      84 1066848 1066845
      83 1066854 1066851      84 1066857 1066851      84 1066857 1066854      83
 1066863 1066860      84 1066866 1066860      84 1066866 1066863      83 1066872
 1066869      84 1066875 1066869      84 1066875 1066872      83 1066881 1066878
      84 1066884 1066878      84 1066884 1066881      83 1066890 1066887      84
 1066893 1066887      84 1066893 1066890      83 1066899 1066896      84 1066902
 1066896      84 1066902 1066899      83 1066908 1066905      84 1066911 1066905
      84 1066911 1066908      83 1066917 1066914      84 1066920 1066914      84
 1066920 1066917      83 1066926 1066923      84 1066929 1066923      84 1066929
 1066926      83 1066935 1066932      84 1066938 1066932      84 1066938 1066935
      83 1066944 1066941      84 1066947 1066941      84 1066947 1066944      83
 1066953 1066950      84 1066956 1066950      84 1066956 1066953      83 1066962
 1066959      84 1066965 1066959      84 1066965 1066962      83 1066971 1066968
      84 1066974 1066968      84 1066974 1066971      83 1066980 1066977      84
 1066983 1066977      84 1066983 1066980      83 1066989 1066986      84 1066992
 1066986      84 1066992 1066989      83 1066998 1066995      84 1067001 1066995
      84 1067001 1066998      83 1067007 1067004      84 1067010 1067004      84
 1067010 1067007      83 1067016 1067013      84 1067019 1067013      84 1067019
 1067016      83 1067025 1067022      84 1067028 1067022      84 1067028 1067025
      83 1067034 1067031      84 1067037 1067031      84 1067037 1067034      83
 1067043 1067040      84 1067046 1067040      84 1067046 1067043      83 1067052
 1067049      84 1067055 1067049      84 1067055 1067052      83 1067061 1067058
      84 1067064 1067058      84 1067064 1067061      83 1067070 1067067      84
 1067073 1067067      84 1067073 1067070      83 1067079 1067076      84 1067082
 1067076      84 1067082 1067079      83 1067088 1067085      84 1067091 1067085
      84 1067091 1067088      83 1067097 1067094      84 1067100 1067094      84
 1067100 1067097      83 1067106 1067103      84 1067109 1067103      84 1067109
 1067106      83 1067115 1067112      84 1067118 1067112      84 1067118 1067115
      83 1067124 1067121      84 1067127 1067121      84 1067127 1067124      83
 1067133 1067130      84 1067136 1067130      84 1067136 1067133      83 1067142
 1067139      84 1067145 1067139      84 1067145 1067142      83 1067151 1067148
      84 1067154 1067148      84 1067154 1067151      83 1067160 1067157      84
 1067163 1067157      84 1067163 1067160      83 1067169 1067166      84 1067172
 1067166      84 1067172 1067169      83 1067178 1067175      84 1067181 1067175
      84 1067181 1067178      83 1067187 1067184      84 1067190 1067184      84
 1067190 1067187      83 1067196 1067193      84 1067199 1067193      84 1067199
 1067196      83 1067205 1067202      84 1067208 1067202      84 1067208 1067205
      83 1067214 1067211      84 1067217 1067211      84 1067217 1067214      83
 1067223 1067220      84 1067226 1067220      84 1067226 1067223      83 1067232
 1067229      84 1067235 1067229      84 1067235 1067232      83 1067241 1067238
      84 1067244 1067238      84 1067244 1067241      83 1067250 1067247      84
 1067253 1067247      84 1067253 1067250      83 1067259 1067256      84 1067262
 1067256      84 1067262 1067259      83 1067268 1067265      84 1067271 1067265
      84 1067271 1067268      83 1067277 1067274      84 1067280 1067274      84
 1067280 1067277      83 1067286 1067283      84 1067289 1067283      84 1067289
 1067286      83 1067295 1067292      84 1067298 1067292      84 1067298 1067295
      83 1067304 1067301      84 1067307 1067301      84 1067307 1067304      83
 1067313 1067310      84 1067316 1067310      84 1067316 1067313      83 1067322
 1067319      84 1067325 1067319      84 1067325 1067322      83 1067331 1067328
      84 1067334 1067328      84 1067334 1067331      83 1067340 1067337      84
 1067343 1067337      84 1067343 1067340      83 1067349 1067346      84 1067352
 1067346      84 1067352 1067349      83 1067358 1067355      84 1067361 1067355
      84 1067361 1067358      83 1067367 1067364      84 1067370 1067364      84
 1067370 1067367      83 1067376 1067373      84 1067379 1067373      84 1067379
 1067376      83 1067385 1067382      84 1067388 1067382      84 1067388 1067385
      83 1067394 1067391      84 1067397 1067391      84 1067397 1067394      83
 1067403 1067400      84 1067406 1067400      84 1067406 1067403      83 1067412
 1067409      84 1067415 1067409      84 1067415 1067412      83 1067421 1067418
      84 1067424 1067418      84 1067424 1067421      83 1067430 1067427      84
 1067433 1067427      84 1067433 1067430      83 1067439 1067436      84 1067442
 1067436      84 1067442 1067439      83 1067448 1067445      84 1067451 1067445
      84 1067451 1067448      83 1067457 1067454      84 1067460 1067454      84
 1067460 1067457      83 1067466 1067463      84 1067469 1067463      84 1067469
 1067466      83 1067475 1067472      84 1067478 1067472      84 1067478 1067475
      83 1067484 1067481      84 1067487 1067481      84 1067487 1067484      83
 1067493 1067490      84 1067496 1067490      84 1067496 1067493      83 1067502
 1067499      84 1067505 1067499      84 1067505 1067502      83 1067511 1067508
      84 1067514 1067508      84 1067514 1067511      83 1067520 1067517      84
 1067523 1067517      84 1067523 1067520      83 1067529 1067526      84 1067532
 1067526      84 1067532 1067529      83 1067538 1067535      84 1067541 1067535
      84 1067541 1067538      83 1067547 1067544      84 1067550 1067544      84
 1067550 1067547      83 1067556 1067553      84 1067559 1067553      84 1067559
 1067556      83 1067565 1067562      84 1067568 1067562      84 1067568 1067565
      83 1067574 1067571      84 1067577 1067571      84 1067577 1067574      83
 1067583 1067580      84 1067586 1067580      84 1067586 1067583      83 1067592
 1067589      84 1067595 1067589      84 1067595 1067592      83 1067601 1067598
      84 1067604 1067598      84 1067604 1067601      83 1067610 1067607      84
 1067613 1067607      84 1067613 1067610      83 1067619 1067616      84 1067622
 1067616      84 1067622 1067619      83 1067628 1067625      84 1067631 1067625
      84 1067631 1067628      83 1067637 1067634      84 1067640 1067634      84
 1067640 1067637      83 1067646 1067643      84 1067649 1067643      84 1067649
 1067646      83 1067655 1067652      84 1067658 1067652      84 1067658 1067655
      83 1067664 1067661      84 1067667 1067661      84 1067667 1067664      83
 1067673 1067670      84 1067676 1067670      84 1067676 1067673      83 1067682
 1067679      84 1067685 1067679      84 1067685 1067682      83 1067691 1067688
      84 1067694 1067688      84 1067694 1067691      83 1067700 1067697      84
 1067703 1067697      84 1067703 1067700      83 1067709 1067706      84 1067712
 1067706      84 1067712 1067709      83 1067718 1067715      84 1067721 1067715
      84 1067721 1067718      83 1067727 1067724      84 1067730 1067724      84
 1067730 1067727      83 1067736 1067733      84 1067739 1067733      84 1067739
 1067736      83 1067745 1067742      84 1067748 1067742      84 1067748 1067745
      83 1067754 1067751      84 1067757 1067751      84 1067757 1067754      83
 1067763 1067760      84 1067766 1067760      84 1067766 1067763      83 1067772
 1067769      84 1067775 1067769      84 1067775 1067772      83 1067781 1067778
      84 1067784 1067778      84 1067784 1067781      83 1067790 1067787      84
 1067793 1067787      84 1067793 1067790      83 1067799 1067796      84 1067802
 1067796      84 1067802 1067799      83 1067808 1067805      84 1067811 1067805
      84 1067811 1067808      83 1067817 1067814      84 1067820 1067814      84
 1067820 1067817      83 1067826 1067823      84 1067829 1067823      84 1067829
 1067826      83 1067835 1067832      84 1067838 1067832      84 1067838 1067835
      83 1067844 1067841      84 1067847 1067841      84 1067847 1067844      83
 1067853 1067850      84 1067856 1067850      84 1067856 1067853      83 1067862
 1067859      84 1067865 1067859      84 1067865 1067862      83 1067871 1067868
      84 1067874 1067868      84 1067874 1067871      83 1067880 1067877      84
 1067883 1067877      84 1067883 1067880      83 1067889 1067886      84 1067892
 1067886      84 1067892 1067889      83 1067898 1067895      84 1067901 1067895
      84 1067901 1067898      83 1067907 1067904      84 1067910 1067904      84
 1067910 1067907      83 1067916 1067913      84 1067919 1067913      84 1067919
 1067916      83 1067925 1067922      84 1067928 1067922      84 1067928 1067925
      83 1067934 1067931      84 1067937 1067931      84 1067937 1067934      83
 1067943 1067940      84 1067946 1067940      84 1067946 1067943      83 1067952
 1067949      84 1067955 1067949      84 1067955 1067952      83 1067961 1067958
      84 1067964 1067958      84 1067964 1067961      83 1067970 1067967      84
 1067973 1067967      84 1067973 1067970      83 1067979 1067976      84 1067982
 1067976      84 1067982 1067979      83 1067988 1067985      84 1067991 1067985
      84 1067991 1067988      83 1067997 1067994      84 1068000 1067994      84
 1068000 1067997      83 1068006 1068003      84 1068009 1068003      84 1068009
 1068006      83 1068015 1068012      84 1068018 1068012      84 1068018 1068015
      83 1068024 1068021      84 1068027 1068021      84 1068027 1068024      83
 1068033 1068030      84 1068036 1068030      84 1068036 1068033      83 1068042
 1068039      84 1068045 1068039      84 1068045 1068042      83 1068051 1068048
      84 1068054 1068048      84 1068054 1068051      83 1068060 1068057      84
 1068063 1068057      84 1068063 1068060      83 1068069 1068066      84 1068072
 1068066      84 1068072 1068069      83 1068078 1068075      84 1068081 1068075
      84 1068081 1068078      83 1068087 1068084      84 1068090 1068084      84
 1068090 1068087      83 1068096 1068093      84 1068099 1068093      84 1068099
 1068096      83 1068105 1068102      84 1068108 1068102      84 1068108 1068105
      83 1068114 1068111      84 1068117 1068111      84 1068117 1068114      83
 1068123 1068120      84 1068126 1068120      84 1068126 1068123      83 1068132
 1068129      84 1068135 1068129      84 1068135 1068132      83 1068141 1068138
      84 1068144 1068138      84 1068144 1068141      83 1068150 1068147      84
 1068153 1068147      84 1068153 1068150      83 1068159 1068156      84 1068162
 1068156      84 1068162 1068159      83 1068168 1068165      84 1068171 1068165
      84 1068171 1068168      83 1068177 1068174      84 1068180 1068174      84
 1068180 1068177      83 1068186 1068183      84 1068189 1068183      84 1068189
 1068186      83 1068195 1068192      84 1068198 1068192      84 1068198 1068195
      83 1068204 1068201      84 1068207 1068201      84 1068207 1068204      83
 1068213 1068210      84 1068216 1068210      84 1068216 1068213      83 1068222
 1068219      84 1068225 1068219      84 1068225 1068222      83 1068231 1068228
      84 1068234 1068228      84 1068234 1068231      83 1068240 1068237      84
 1068243 1068237      84 1068243 1068240      83 1068249 1068246      84 1068252
 1068246      84 1068252 1068249      83 1068258 1068255      84 1068261 1068255
      84 1068261 1068258      83 1068267 1068264      84 1068270 1068264      84
 1068270 1068267      83 1068276 1068273      84 1068279 1068273      84 1068279
 1068276      83 1068285 1068282      84 1068288 1068282      84 1068288 1068285
      83 1068294 1068291      84 1068297 1068291      84 1068297 1068294      83
 1068303 1068300      84 1068306 1068300      84 1068306 1068303      83 1068312
 1068309      84 1068315 1068309      84 1068315 1068312      83 1068321 1068318
      84 1068324 1068318      84 1068324 1068321      83 1068330 1068327      84
 1068333 1068327      84 1068333 1068330      83 1068339 1068336      84 1068342
 1068336      84 1068342 1068339      83 1068348 1068345      84 1068351 1068345
      84 1068351 1068348      83 1068357 1068354      84 1068360 1068354      84
 1068360 1068357      83 1068366 1068363      84 1068369 1068363      84 1068369
 1068366      83 1068375 1068372      84 1068378 1068372      84 1068378 1068375
      83 1068384 1068381      84 1068387 1068381      84 1068387 1068384      83
 1068393 1068390      84 1068396 1068390      84 1068396 1068393      83 1068402
 1068399      84 1068405 1068399      84 1068405 1068402      83 1068411 1068408
      84 1068414 1068408      84 1068414 1068411      83 1068420 1068417      84
 1068423 1068417      84 1068423 1068420      83 1068429 1068426      84 1068432
 1068426      84 1068432 1068429      83 1068438 1068435      84 1068441 1068435
      84 1068441 1068438      83 1068447 1068444      84 1068450 1068444      84
 1068450 1068447      83 1068456 1068453      84 1068459 1068453      84 1068459
 1068456      83 1068465 1068462      84 1068468 1068462      84 1068468 1068465
      83 1068474 1068471      84 1068477 1068471      84 1068477 1068474      83
 1068483 1068480      84 1068486 1068480      84 1068486 1068483      83 1068492
 1068489      84 1068495 1068489      84 1068495 1068492      83 1068501 1068498
      84 1068504 1068498      84 1068504 1068501      83 1068510 1068507      84
 1068513 1068507      84 1068513 1068510      83 1068519 1068516      84 1068522
 1068516      84 1068522 1068519      83 1068528 1068525      84 1068531 1068525
      84 1068531 1068528      83 1068537 1068534      84 1068540 1068534      84
 1068540 1068537      83 1068546 1068543      84 1068549 1068543      84 1068549
 1068546      83 1068555 1068552      84 1068558 1068552      84 1068558 1068555
      83 1068564 1068561      84 1068567 1068561      84 1068567 1068564      83
 1068573 1068570      84 1068576 1068570      84 1068576 1068573      83 1068582
 1068579      84 1068585 1068579      84 1068585 1068582      83 1068591 1068588
      84 1068594 1068588      84 1068594 1068591      83 1068600 1068597      84
 1068603 1068597      84 1068603 1068600      83 1068609 1068606      84 1068612
 1068606      84 1068612 1068609      83 1068618 1068615      84 1068621 1068615
      84 1068621 1068618      83 1068627 1068624      84 1068630 1068624      84
 1068630 1068627      83 1068636 1068633      84 1068639 1068633      84 1068639
 1068636      83 1068645 1068642      84 1068648 1068642      84 1068648 1068645
      83 1068654 1068651      84 1068657 1068651      84 1068657 1068654      83
 1068663 1068660      84 1068666 1068660      84 1068666 1068663      83 1068672
 1068669      84 1068675 1068669      84 1068675 1068672      83 1068681 1068678
      84 1068684 1068678      84 1068684 1068681      83 1068690 1068687      84
 1068693 1068687      84 1068693 1068690      83 1068699 1068696      84 1068702
 1068696      84 1068702 1068699      83 1068708 1068705      84 1068711 1068705
      84 1068711 1068708      83 1068717 1068714      84 1068720 1068714      84
 1068720 1068717      83 1068726 1068723      84 1068729 1068723      84 1068729
 1068726      83 1068735 1068732      84 1068738 1068732      84 1068738 1068735
      83 1068744 1068741      84 1068747 1068741      84 1068747 1068744      83
 1068753 1068750      84 1068756 1068750      84 1068756 1068753      83 1068762
 1068759      84 1068765 1068759      84 1068765 1068762      83 1068771 1068768
      84 1068774 1068768      84 1068774 1068771      83 1068780 1068777      84
 1068783 1068777      84 1068783 1068780      83 1068789 1068786      84 1068792
 1068786      84 1068792 1068789      83 1068798 1068795      84 1068801 1068795
      84 1068801 1068798      83 1068807 1068804      84 1068810 1068804      84
 1068810 1068807      83 1068816 1068813      84 1068819 1068813      84 1068819
 1068816      83 1068825 1068822      84 1068828 1068822      84 1068828 1068825
      83 1068834 1068831      84 1068837 1068831      84 1068837 1068834      83
 1068843 1068840      84 1068846 1068840      84 1068846 1068843      83 1068852
 1068849      84 1068855 1068849      84 1068855 1068852      83 1068861 1068858
      84 1068864 1068858      84 1068864 1068861      83 1068870 1068867      84
 1068873 1068867      84 1068873 1068870      83 1068879 1068876      84 1068882
 1068876      84 1068882 1068879      83 1068888 1068885      84 1068891 1068885
      84 1068891 1068888      83 1068897 1068894      84 1068900 1068894      84
 1068900 1068897      83 1068906 1068903      84 1068909 1068903      84 1068909
 1068906      83 1068915 1068912      84 1068918 1068912      84 1068918 1068915
      83 1068924 1068921      84 1068927 1068921      84 1068927 1068924      83
 1068933 1068930      84 1068936 1068930      84 1068936 1068933      83 1068942
 1068939      84 1068945 1068939      84 1068945 1068942      83 1068951 1068948
      84 1068954 1068948      84 1068954 1068951      83 1068960 1068957      84
 1068963 1068957      84 1068963 1068960      83 1068969 1068966      84 1068972
 1068966      84 1068972 1068969      83 1068978 1068975      84 1068981 1068975
      84 1068981 1068978      83 1068987 1068984      84 1068990 1068984      84
 1068990 1068987      83 1068996 1068993      84 1068999 1068993      84 1068999
 1068996      83 1069005 1069002      84 1069008 1069002      84 1069008 1069005
      83 1069014 1069011      84 1069017 1069011      84 1069017 1069014      83
 1069023 1069020      84 1069026 1069020      84 1069026 1069023      83 1069032
 1069029      84 1069035 1069029      84 1069035 1069032      83 1069041 1069038
      84 1069044 1069038      84 1069044 1069041      83 1069050 1069047      84
 1069053 1069047      84 1069053 1069050      83 1069059 1069056      84 1069062
 1069056      84 1069062 1069059      83 1069068 1069065      84 1069071 1069065
      84 1069071 1069068      83 1069077 1069074      84 1069080 1069074      84
 1069080 1069077      83 1069086 1069083      84 1069089 1069083      84 1069089
 1069086      83 1069095 1069092      84 1069098 1069092      84 1069098 1069095
      83 1069104 1069101      84 1069107 1069101      84 1069107 1069104      83
 1069113 1069110      84 1069116 1069110      84 1069116 1069113      83 1069122
 1069119      84 1069125 1069119      84 1069125 1069122      83 1069131 1069128
      84 1069134 1069128      84 1069134 1069131      83 1069140 1069137      84
 1069143 1069137      84 1069143 1069140      83 1069149 1069146      84 1069152
 1069146      84 1069152 1069149      83 1069158 1069155      84 1069161 1069155
      84 1069161 1069158      83 1069167 1069164      84 1069170 1069164      84
 1069170 1069167      83 1069176 1069173      84 1069179 1069173      84 1069179
 1069176      83 1069185 1069182      84 1069188 1069182      84 1069188 1069185
      83 1069194 1069191      84 1069197 1069191      84 1069197 1069194      83
 1069203 1069200      84 1069206 1069200      84 1069206 1069203      83 1069212
 1069209      84 1069215 1069209      84 1069215 1069212      83 1069221 1069218
      84 1069224 1069218      84 1069224 1069221      83 1069230 1069227      84
 1069233 1069227      84 1069233 1069230      83 1069239 1069236      84 1069242
 1069236      84 1069242 1069239      83 1069248 1069245      84 1069251 1069245
      84 1069251 1069248      83 1069257 1069254      84 1069260 1069254      84
 1069260 1069257      83 1069266 1069263      84 1069269 1069263      84 1069269
 1069266      83 1069275 1069272      84 1069278 1069272      84 1069278 1069275
      83 1069284 1069281      84 1069287 1069281      84 1069287 1069284      83
 1069293 1069290      84 1069296 1069290      84 1069296 1069293      83 1069302
 1069299      84 1069305 1069299      84 1069305 1069302      83 1069311 1069308
      84 1069314 1069308      84 1069314 1069311      83 1069320 1069317      84
 1069323 1069317      84 1069323 1069320      83 1069329 1069326      84 1069332
 1069326      84 1069332 1069329      83 1069338 1069335      84 1069341 1069335
      84 1069341 1069338      83 1069347 1069344      84 1069350 1069344      84
 1069350 1069347      83 1069356 1069353      84 1069359 1069353      84 1069359
 1069356      83 1069365 1069362      84 1069368 1069362      84 1069368 1069365
      83 1069374 1069371      84 1069377 1069371      84 1069377 1069374      83
 1069383 1069380      84 1069386 1069380      84 1069386 1069383      83 1069392
 1069389      84 1069395 1069389      84 1069395 1069392      83 1069401 1069398
      84 1069404 1069398      84 1069404 1069401      83 1069410 1069407      84
 1069413 1069407      84 1069413 1069410      83 1069419 1069416      84 1069422
 1069416      84 1069422 1069419      83 1069428 1069425      84 1069431 1069425
      84 1069431 1069428      83 1069437 1069434      84 1069440 1069434      84
 1069440 1069437      83 1069446 1069443      84 1069449 1069443      84 1069449
 1069446      83 1069455 1069452      84 1069458 1069452      84 1069458 1069455
      83 1069464 1069461      84 1069467 1069461      84 1069467 1069464      83
 1069473 1069470      84 1069476 1069470      84 1069476 1069473      83 1069482
 1069479      84 1069485 1069479      84 1069485 1069482      83 1069491 1069488
      84 1069494 1069488      84 1069494 1069491      83 1069500 1069497      84
 1069503 1069497      84 1069503 1069500      83 1069509 1069506      84 1069512
 1069506      84 1069512 1069509      83 1069518 1069515      84 1069521 1069515
      84 1069521 1069518      83 1069527 1069524      84 1069530 1069524      84
 1069530 1069527      83 1069536 1069533      84 1069539 1069533      84 1069539
 1069536      83 1069545 1069542      84 1069548 1069542      84 1069548 1069545
      83 1069554 1069551      84 1069557 1069551      84 1069557 1069554      83
 1069563 1069560      84 1069566 1069560      84 1069566 1069563      83 1069572
 1069569      84 1069575 1069569      84 1069575 1069572      83 1069581 1069578
      84 1069584 1069578      84 1069584 1069581      83 1069590 1069587      84
 1069593 1069587      84 1069593 1069590      83 1069599 1069596      84 1069602
 1069596      84 1069602 1069599      83 1069608 1069605      84 1069611 1069605
      84 1069611 1069608      83 1069617 1069614      84 1069620 1069614      84
 1069620 1069617      83 1069626 1069623      84 1069629 1069623      84 1069629
 1069626      83 1069635 1069632      84 1069638 1069632      84 1069638 1069635
      83 1069644 1069641      84 1069647 1069641      84 1069647 1069644      83
 1069653 1069650      84 1069656 1069650      84 1069656 1069653      83 1069662
 1069659      84 1069665 1069659      84 1069665 1069662      83 1069671 1069668
      84 1069674 1069668      84 1069674 1069671      83 1069680 1069677      84
 1069683 1069677      84 1069683 1069680      83 1069689 1069686      84 1069692
 1069686      84 1069692 1069689      83 1069698 1069695      84 1069701 1069695
      84 1069701 1069698      83 1069707 1069704      84 1069710 1069704      84
 1069710 1069707      83 1069716 1069713      84 1069719 1069713      84 1069719
 1069716      83 1069725 1069722      84 1069728 1069722      84 1069728 1069725
      83 1069734 1069731      84 1069737 1069731      84 1069737 1069734      83
 1069743 1069740      84 1069746 1069740      84 1069746 1069743      83 1069752
 1069749      84 1069755 1069749      84 1069755 1069752      83 1069761 1069758
      84 1069764 1069758      84 1069764 1069761      83 1069770 1069767      84
 1069773 1069767      84 1069773 1069770      83 1069779 1069776      84 1069782
 1069776      84 1069782 1069779      83 1069788 1069785      84 1069791 1069785
      84 1069791 1069788      83 1069797 1069794      84 1069800 1069794      84
 1069800 1069797      83 1069806 1069803      84 1069809 1069803      84 1069809
 1069806      83 1069815 1069812      84 1069818 1069812      84 1069818 1069815
      83 1069824 1069821      84 1069827 1069821      84 1069827 1069824      83
 1069833 1069830      84 1069836 1069830      84 1069836 1069833      83 1069842
 1069839      84 1069845 1069839      84 1069845 1069842      83 1069851 1069848
      84 1069854 1069848      84 1069854 1069851      83 1069860 1069857      84
 1069863 1069857      84 1069863 1069860      83 1069869 1069866      84 1069872
 1069866      84 1069872 1069869      83 1069878 1069875      84 1069881 1069875
      84 1069881 1069878      83 1069887 1069884      84 1069890 1069884      84
 1069890 1069887      83 1069896 1069893      84 1069899 1069893      84 1069899
 1069896      83 1069905 1069902      84 1069908 1069902      84 1069908 1069905
      83 1069914 1069911      84 1069917 1069911      84 1069917 1069914      83
 1069923 1069920      84 1069926 1069920      84 1069926 1069923      83 1069932
 1069929      84 1069935 1069929      84 1069935 1069932      83 1069941 1069938
      84 1069944 1069938      84 1069944 1069941      83 1069950 1069947      84
 1069953 1069947      84 1069953 1069950      83 1069959 1069956      84 1069962
 1069956      84 1069962 1069959      83 1069968 1069965      84 1069971 1069965
      84 1069971 1069968      83 1069977 1069974      84 1069980 1069974      84
 1069980 1069977      83 1069986 1069983      84 1069989 1069983      84 1069989
 1069986      83 1069995 1069992      84 1069998 1069992      84 1069998 1069995
      83 1070004 1070001      84 1070007 1070001      84 1070007 1070004      83
 1070013 1070010      84 1070016 1070010      84 1070016 1070013      83 1070022
 1070019      84 1070025 1070019      84 1070025 1070022      83 1070031 1070028
      84 1070034 1070028      84 1070034 1070031      83 1070040 1070037      84
 1070043 1070037      84 1070043 1070040      83 1070049 1070046      84 1070052
 1070046      84 1070052 1070049      83 1070058 1070055      84 1070061 1070055
      84 1070061 1070058      83 1070067 1070064      84 1070070 1070064      84
 1070070 1070067      83 1070076 1070073      84 1070079 1070073      84 1070079
 1070076      83 1070085 1070082      84 1070088 1070082      84 1070088 1070085
      83 1070094 1070091      84 1070097 1070091      84 1070097 1070094      83
 1070103 1070100      84 1070106 1070100      84 1070106 1070103      83 1070112
 1070109      84 1070115 1070109      84 1070115 1070112      83 1070121 1070118
      84 1070124 1070118      84 1070124 1070121      83 1070130 1070127      84
 1070133 1070127      84 1070133 1070130      83 1070139 1070136      84 1070142
 1070136      84 1070142 1070139      83 1070148 1070145      84 1070151 1070145
      84 1070151 1070148      83 1070157 1070154      84 1070160 1070154      84
 1070160 1070157      83 1070166 1070163      84 1070169 1070163      84 1070169
 1070166      83 1070175 1070172      84 1070178 1070172      84 1070178 1070175
      83 1070184 1070181      84 1070187 1070181      84 1070187 1070184      83
 1070193 1070190      84 1070196 1070190      84 1070196 1070193      83 1070202
 1070199      84 1070205 1070199      84 1070205 1070202      83 1070211 1070208
      84 1070214 1070208      84 1070214 1070211      83 1070220 1070217      84
 1070223 1070217      84 1070223 1070220      83 1070229 1070226      84 1070232
 1070226      84 1070232 1070229      83 1070238 1070235      84 1070241 1070235
      84 1070241 1070238      83 1070247 1070244      84 1070250 1070244      84
 1070250 1070247      83 1070256 1070253      84 1070259 1070253      84 1070259
 1070256      83 1070265 1070262      84 1070268 1070262      84 1070268 1070265
      83 1070274 1070271      84 1070277 1070271      84 1070277 1070274      83
 1070283 1070280      84 1070286 1070280      84 1070286 1070283      83 1070292
 1070289      84 1070295 1070289      84 1070295 1070292      83 1070301 1070298
      84 1070304 1070298      84 1070304 1070301      83 1070310 1070307      84
 1070313 1070307      84 1070313 1070310      83 1070319 1070316      84 1070322
 1070316      84 1070322 1070319      83 1070328 1070325      84 1070331 1070325
      84 1070331 1070328      83 1070337 1070334      84 1070340 1070334      84
 1070340 1070337      83 1070346 1070343      84 1070349 1070343      84 1070349
 1070346      83 1070355 1070352      84 1070358 1070352      84 1070358 1070355
      83 1070364 1070361      84 1070367 1070361      84 1070367 1070364      83
 1070373 1070370      84 1070376 1070370      84 1070376 1070373      83 1070382
 1070379      84 1070385 1070379      84 1070385 1070382      83 1070391 1070388
      84 1070394 1070388      84 1070394 1070391      83 1070400 1070397      84
 1070403 1070397      84 1070403 1070400      83 1070409 1070406      84 1070412
 1070406      84 1070412 1070409      83 1070418 1070415      84 1070421 1070415
      84 1070421 1070418      83 1070427 1070424      84 1070430 1070424      84
 1070430 1070427      83 1070436 1070433      84 1070439 1070433      84 1070439
 1070436      83 1070445 1070442      84 1070448 1070442      84 1070448 1070445
      83 1070454 1070451      84 1070457 1070451      84 1070457 1070454      83
 1070463 1070460      84 1070466 1070460      84 1070466 1070463      83 1070472
 1070469      84 1070475 1070469      84 1070475 1070472      83 1070481 1070478
      84 1070484 1070478      84 1070484 1070481      83 1070490 1070487      84
 1070493 1070487      84 1070493 1070490      83 1070499 1070496      84 1070502
 1070496      84 1070502 1070499      83 1070508 1070505      84 1070511 1070505
      84 1070511 1070508      83 1070517 1070514      84 1070520 1070514      84
 1070520 1070517      83 1070526 1070523      84 1070529 1070523      84 1070529
 1070526      83 1070535 1070532      84 1070538 1070532      84 1070538 1070535
      83 1070544 1070541      84 1070547 1070541      84 1070547 1070544      83
 1070553 1070550      84 1070556 1070550      84 1070556 1070553      83 1070562
 1070559      84 1070565 1070559      84 1070565 1070562      83 1070571 1070568
      84 1070574 1070568      84 1070574 1070571      83 1070580 1070577      84
 1070583 1070577      84 1070583 1070580      83 1070589 1070586      84 1070592
 1070586      84 1070592 1070589      83 1070598 1070595      84 1070601 1070595
      84 1070601 1070598      83 1070607 1070604      84 1070610 1070604      84
 1070610 1070607      83 1070616 1070613      84 1070619 1070613      84 1070619
 1070616      83 1070625 1070622      84 1070628 1070622      84 1070628 1070625
      83 1070634 1070631      84 1070637 1070631      84 1070637 1070634      83
 1070643 1070640      84 1070646 1070640      84 1070646 1070643      83 1070652
 1070649      84 1070655 1070649      84 1070655 1070652      83 1070661 1070658
      84 1070664 1070658      84 1070664 1070661      83 1070670 1070667      84
 1070673 1070667      84 1070673 1070670      83 1070679 1070676      84 1070682
 1070676      84 1070682 1070679      83 1070688 1070685      84 1070691 1070685
      84 1070691 1070688      83 1070697 1070694      84 1070700 1070694      84
 1070700 1070697      83 1070706 1070703      84 1070709 1070703      84 1070709
 1070706      83 1070715 1070712      84 1070718 1070712      84 1070718 1070715
      83 1070724 1070721      84 1070727 1070721      84 1070727 1070724      83
 1070733 1070730      84 1070736 1070730      84 1070736 1070733      83 1070742
 1070739      84 1070745 1070739      84 1070745 1070742      83 1070751 1070748
      84 1070754 1070748      84 1070754 1070751      83 1070760 1070757      84
 1070763 1070757      84 1070763 1070760      83 1070769 1070766      84 1070772
 1070766      84 1070772 1070769      83 1070778 1070775      84 1070781 1070775
      84 1070781 1070778      83 1070787 1070784      84 1070790 1070784      84
 1070790 1070787      83 1070796 1070793      84 1070799 1070793      84 1070799
 1070796      83 1070805 1070802      84 1070808 1070802      84 1070808 1070805
      83 1070814 1070811      84 1070817 1070811      84 1070817 1070814      83
 1070823 1070820      84 1070826 1070820      84 1070826 1070823      83 1070832
 1070829      84 1070835 1070829      84 1070835 1070832      83 1070841 1070838
      84 1070844 1070838      84 1070844 1070841      83 1070850 1070847      84
 1070853 1070847      84 1070853 1070850      83 1070859 1070856      84 1070862
 1070856      84 1070862 1070859      83 1070868 1070865      84 1070871 1070865
      84 1070871 1070868      83 1070877 1070874      84 1070880 1070874      84
 1070880 1070877      83 1070886 1070883      84 1070889 1070883      84 1070889
 1070886      83 1070895 1070892      84 1070898 1070892      84 1070898 1070895
      83 1070904 1070901      84 1070907 1070901      84 1070907 1070904      83
 1070913 1070910      84 1070916 1070910      84 1070916 1070913      83 1070922
 1070919      84 1070925 1070919      84 1070925 1070922      83 1070931 1070928
      84 1070934 1070928      84 1070934 1070931      83 1070940 1070937      84
 1070943 1070937      84 1070943 1070940      83 1070949 1070946      84 1070952
 1070946      84 1070952 1070949      83 1070958 1070955      84 1070961 1070955
      84 1070961 1070958      83 1070967 1070964      84 1070970 1070964      84
 1070970 1070967      83 1070976 1070973      84 1070979 1070973      84 1070979
 1070976      83 1070985 1070982      84 1070988 1070982      84 1070988 1070985
      83 1070994 1070991      84 1070997 1070991      84 1070997 1070994      83
 1071003 1071000      84 1071006 1071000      84 1071006 1071003      83 1071012
 1071009      84 1071015 1071009      84 1071015 1071012      83 1071021 1071018
      84 1071024 1071018      84 1071024 1071021      83 1071030 1071027      84
 1071033 1071027      84 1071033 1071030      83 1071039 1071036      84 1071042
 1071036      84 1071042 1071039      83 1071048 1071045      84 1071051 1071045
      84 1071051 1071048      83 1071057 1071054      84 1071060 1071054      84
 1071060 1071057      83 1071066 1071063      84 1071069 1071063      84 1071069
 1071066      83 1071075 1071072      84 1071078 1071072      84 1071078 1071075
      83 1071084 1071081      84 1071087 1071081      84 1071087 1071084      83
 1071093 1071090      84 1071096 1071090      84 1071096 1071093      83 1071102
 1071099      84 1071105 1071099      84 1071105 1071102      83 1071111 1071108
      84 1071114 1071108      84 1071114 1071111      83 1071120 1071117      84
 1071123 1071117      84 1071123 1071120      83 1071129 1071126      84 1071132
 1071126      84 1071132 1071129      83 1071138 1071135      84 1071141 1071135
      84 1071141 1071138      83 1071147 1071144      84 1071150 1071144      84
 1071150 1071147      83 1071156 1071153      84 1071159 1071153      84 1071159
 1071156      83 1071165 1071162      84 1071168 1071162      84 1071168 1071165
      83 1071174 1071171      84 1071177 1071171      84 1071177 1071174      83
 1071183 1071180      84 1071186 1071180      84 1071186 1071183      83 1071192
 1071189      84 1071195 1071189      84 1071195 1071192      83 1071201 1071198
      84 1071204 1071198      84 1071204 1071201      83 1071210 1071207      84
 1071213 1071207      84 1071213 1071210      83 1071219 1071216      84 1071222
 1071216      84 1071222 1071219      83 1071228 1071225      84 1071231 1071225
      84 1071231 1071228      83 1071237 1071234      84 1071240 1071234      84
 1071240 1071237      83 1071246 1071243      84 1071249 1071243      84 1071249
 1071246      83 1071255 1071252      84 1071258 1071252      84 1071258 1071255
      83 1071264 1071261      84 1071267 1071261      84 1071267 1071264      83
 1071273 1071270      84 1071276 1071270      84 1071276 1071273      83 1071282
 1071279      84 1071285 1071279      84 1071285 1071282      83 1071291 1071288
      84 1071294 1071288      84 1071294 1071291      83 1071300 1071297      84
 1071303 1071297      84 1071303 1071300      83 1071309 1071306      84 1071312
 1071306      84 1071312 1071309      83 1071318 1071315      84 1071321 1071315
      84 1071321 1071318      83 1071327 1071324      84 1071330 1071324      84
 1071330 1071327      83 1071336 1071333      84 1071339 1071333      84 1071339
 1071336      83 1071345 1071342      84 1071348 1071342      84 1071348 1071345
      83 1071354 1071351      84 1071357 1071351      84 1071357 1071354      83
 1071363 1071360      84 1071366 1071360      84 1071366 1071363      83 1071372
 1071369      84 1071375 1071369      84 1071375 1071372      83 1071381 1071378
      84 1071384 1071378      84 1071384 1071381      83 1071390 1071387      84
 1071393 1071387      84 1071393 1071390      83 1071399 1071396      84 1071402
 1071396      84 1071402 1071399      83 1071408 1071405      84 1071411 1071405
      84 1071411 1071408      83 1071417 1071414      84 1071420 1071414      84
 1071420 1071417      83 1071426 1071423      84 1071429 1071423      84 1071429
 1071426      83 1071435 1071432      84 1071438 1071432      84 1071438 1071435
      83 1071444 1071441      84 1071447 1071441      84 1071447 1071444      83
 1071453 1071450      84 1071456 1071450      84 1071456 1071453      83 1071462
 1071459      84 1071465 1071459      84 1071465 1071462      83 1071471 1071468
      84 1071474 1071468      84 1071474 1071471      83 1071480 1071477      84
 1071483 1071477      84 1071483 1071480      83 1071489 1071486      84 1071492
 1071486      84 1071492 1071489      83 1071498 1071495      84 1071501 1071495
      84 1071501 1071498      83 1071507 1071504      84 1071510 1071504      84
 1071510 1071507      83 1071516 1071513      84 1071519 1071513      84 1071519
 1071516      83 1071525 1071522      84 1071528 1071522      84 1071528 1071525
      83 1071534 1071531      84 1071537 1071531      84 1071537 1071534      83
 1071543 1071540      84 1071546 1071540      84 1071546 1071543      83 1071552
 1071549      84 1071555 1071549      84 1071555 1071552      83 1071561 1071558
      84 1071564 1071558      84 1071564 1071561      83 1071570 1071567      84
 1071573 1071567      84 1071573 1071570      83 1071579 1071576      84 1071582
 1071576      84 1071582 1071579      83 1071588 1071585      84 1071591 1071585
      84 1071591 1071588      83 1071597 1071594      84 1071600 1071594      84
 1071600 1071597      83 1071606 1071603      84 1071609 1071603      84 1071609
 1071606      83 1071615 1071612      84 1071618 1071612      84 1071618 1071615
      83 1071624 1071621      84 1071627 1071621      84 1071627 1071624      83
 1071633 1071630      84 1071636 1071630      84 1071636 1071633      83 1071642
 1071639      84 1071645 1071639      84 1071645 1071642      83 1071651 1071648
      84 1071654 1071648      84 1071654 1071651      83 1071660 1071657      84
 1071663 1071657      84 1071663 1071660      83 1071669 1071666      84 1071672
 1071666      84 1071672 1071669      83 1071678 1071675      84 1071681 1071675
      84 1071681 1071678      83 1071687 1071684      84 1071690 1071684      84
 1071690 1071687      83 1071696 1071693      84 1071699 1071693      84 1071699
 1071696      83 1071705 1071702      84 1071708 1071702      84 1071708 1071705
      83 1071714 1071711      84 1071717 1071711      84 1071717 1071714      83
 1071723 1071720      84 1071726 1071720      84 1071726 1071723      83 1071732
 1071729      84 1071735 1071729      84 1071735 1071732      83 1071741 1071738
      84 1071744 1071738      84 1071744 1071741      83 1071750 1071747      84
 1071753 1071747      84 1071753 1071750      83 1071759 1071756      84 1071762
 1071756      84 1071762 1071759      83 1071768 1071765      84 1071771 1071765
      84 1071771 1071768      83 1071777 1071774      84 1071780 1071774      84
 1071780 1071777      83 1071786 1071783      84 1071789 1071783      84 1071789
 1071786      83 1071795 1071792      84 1071798 1071792      84 1071798 1071795
      83 1071804 1071801      84 1071807 1071801      84 1071807 1071804      83
 1071813 1071810      84 1071816 1071810      84 1071816 1071813      83 1071822
 1071819      84 1071825 1071819      84 1071825 1071822      83 1071831 1071828
      84 1071834 1071828      84 1071834 1071831      83 1071840 1071837      84
 1071843 1071837      84 1071843 1071840      83 1071849 1071846      84 1071852
 1071846      84 1071852 1071849      83 1071858 1071855      84 1071861 1071855
      84 1071861 1071858      83 1071867 1071864      84 1071870 1071864      84
 1071870 1071867      83 1071876 1071873      84 1071879 1071873      84 1071879
 1071876      83 1071885 1071882      84 1071888 1071882      84 1071888 1071885
      83 1071894 1071891      84 1071897 1071891      84 1071897 1071894      83
 1071903 1071900      84 1071906 1071900      84 1071906 1071903      83 1071912
 1071909      84 1071915 1071909      84 1071915 1071912      83 1071921 1071918
      84 1071924 1071918      84 1071924 1071921      83 1071930 1071927      84
 1071933 1071927      84 1071933 1071930      83 1071939 1071936      84 1071942
 1071936      84 1071942 1071939      83 1071948 1071945      84 1071951 1071945
      84 1071951 1071948      83 1071957 1071954      84 1071960 1071954      84
 1071960 1071957      83 1071966 1071963      84 1071969 1071963      84 1071969
 1071966      83 1071975 1071972      84 1071978 1071972      84 1071978 1071975
      83 1071984 1071981      84 1071987 1071981      84 1071987 1071984      83
 1071993 1071990      84 1071996 1071990      84 1071996 1071993      83 1072002
 1071999      84 1072005 1071999      84 1072005 1072002      83 1072011 1072008
      84 1072014 1072008      84 1072014 1072011      83 1072020 1072017      84
 1072023 1072017      84 1072023 1072020      83 1072029 1072026      84 1072032
 1072026      84 1072032 1072029      83 1072038 1072035      84 1072041 1072035
      84 1072041 1072038      83 1072047 1072044      84 1072050 1072044      84
 1072050 1072047      83 1072056 1072053      84 1072059 1072053      84 1072059
 1072056      83 1072065 1072062      84 1072068 1072062      84 1072068 1072065
      83 1072074 1072071      84 1072077 1072071      84 1072077 1072074      83
 1072083 1072080      84 1072086 1072080      84 1072086 1072083      83 1072092
 1072089      84 1072095 1072089      84 1072095 1072092      83 1072101 1072098
      84 1072104 1072098      84 1072104 1072101      83 1072110 1072107      84
 1072113 1072107      84 1072113 1072110      83 1072119 1072116      84 1072122
 1072116      84 1072122 1072119      83 1072128 1072125      84 1072131 1072125
      84 1072131 1072128      83 1072137 1072134      84 1072140 1072134      84
 1072140 1072137      83 1072146 1072143      84 1072149 1072143      84 1072149
 1072146      83 1072155 1072152      84 1072158 1072152      84 1072158 1072155
      83 1072164 1072161      84 1072167 1072161      84 1072167 1072164      83
 1072173 1072170      84 1072176 1072170      84 1072176 1072173      83 1072182
 1072179      84 1072185 1072179      84 1072185 1072182      83 1072191 1072188
      84 1072194 1072188      84 1072194 1072191      83 1072200 1072197      84
 1072203 1072197      84 1072203 1072200      83 1072209 1072206      84 1072212
 1072206      84 1072212 1072209      83 1072218 1072215      84 1072221 1072215
      84 1072221 1072218      83 1072227 1072224      84 1072230 1072224      84
 1072230 1072227      83 1072236 1072233      84 1072239 1072233      84 1072239
 1072236      83 1072245 1072242      84 1072248 1072242      84 1072248 1072245
      83 1072254 1072251      84 1072257 1072251      84 1072257 1072254      83
 1072263 1072260      84 1072266 1072260      84 1072266 1072263      83 1072272
 1072269      84 1072275 1072269      84 1072275 1072272      83 1072281 1072278
      84 1072284 1072278      84 1072284 1072281      83 1072290 1072287      84
 1072293 1072287      84 1072293 1072290      83 1072299 1072296      84 1072302
 1072296      84 1072302 1072299      83 1072308 1072305      84 1072311 1072305
      84 1072311 1072308      83 1072317 1072314      84 1072320 1072314      84
 1072320 1072317      83 1072326 1072323      84 1072329 1072323      84 1072329
 1072326      83 1072335 1072332      84 1072338 1072332      84 1072338 1072335
      83 1072344 1072341      84 1072347 1072341      84 1072347 1072344      83
 1072353 1072350      84 1072356 1072350      84 1072356 1072353      83 1072362
 1072359      84 1072365 1072359      84 1072365 1072362      83 1072371 1072368
      84 1072374 1072368      84 1072374 1072371      83 1072380 1072377      84
 1072383 1072377      84 1072383 1072380      83 1072389 1072386      84 1072392
 1072386      84 1072392 1072389      83 1072398 1072395      84 1072401 1072395
      84 1072401 1072398      83 1072407 1072404      84 1072410 1072404      84
 1072410 1072407      83 1072416 1072413      84 1072419 1072413      84 1072419
 1072416      83 1072425 1072422      84 1072428 1072422      84 1072428 1072425
      83 1072434 1072431      84 1072437 1072431      84 1072437 1072434      83
 1072443 1072440      84 1072446 1072440      84 1072446 1072443      83 1072452
 1072449      84 1072455 1072449      84 1072455 1072452      83 1072461 1072458
      84 1072464 1072458      84 1072464 1072461      83 1072470 1072467      84
 1072473 1072467      84 1072473 1072470      83 1072479 1072476      84 1072482
 1072476      84 1072482 1072479      83 1072488 1072485      84 1072491 1072485
      84 1072491 1072488      83 1072497 1072494      84 1072500 1072494      84
 1072500 1072497      83 1072506 1072503      84 1072509 1072503      84 1072509
 1072506      83 1072515 1072512      84 1072518 1072512      84 1072518 1072515
      83 1072524 1072521      84 1072527 1072521      84 1072527 1072524      83
 1072533 1072530      84 1072536 1072530      84 1072536 1072533      83 1072542
 1072539      84 1072545 1072539      84 1072545 1072542      83 1072551 1072548
      84 1072554 1072548      84 1072554 1072551      83 1072560 1072557      84
 1072563 1072557      84 1072563 1072560      83 1072569 1072566      84 1072572
 1072566      84 1072572 1072569      83 1072578 1072575      84 1072581 1072575
      84 1072581 1072578      83 1072587 1072584      84 1072590 1072584      84
 1072590 1072587      83 1072596 1072593      84 1072599 1072593      84 1072599
 1072596      83 1072605 1072602      84 1072608 1072602      84 1072608 1072605
      83 1072614 1072611      84 1072617 1072611      84 1072617 1072614      83
 1072623 1072620      84 1072626 1072620      84 1072626 1072623      83 1072632
 1072629      84 1072635 1072629      84 1072635 1072632      83 1072641 1072638
      84 1072644 1072638      84 1072644 1072641      83 1072650 1072647      84
 1072653 1072647      84 1072653 1072650      83 1072659 1072656      84 1072662
 1072656      84 1072662 1072659      83 1072668 1072665      84 1072671 1072665
      84 1072671 1072668      83 1072677 1072674      84 1072680 1072674      84
 1072680 1072677      83 1072686 1072683      84 1072689 1072683      84 1072689
 1072686      83 1072695 1072692      84 1072698 1072692      84 1072698 1072695
      83 1072704 1072701      84 1072707 1072701      84 1072707 1072704      83
 1072713 1072710      84 1072716 1072710      84 1072716 1072713      83 1072722
 1072719      84 1072725 1072719      84 1072725 1072722      83 1072731 1072728
      84 1072734 1072728      84 1072734 1072731      83 1072740 1072737      84
 1072743 1072737      84 1072743 1072740      83 1072749 1072746      84 1072752
 1072746      84 1072752 1072749      83 1072758 1072755      84 1072761 1072755
      84 1072761 1072758      83 1072767 1072764      84 1072770 1072764      84
 1072770 1072767      83 1072776 1072773      84 1072779 1072773      84 1072779
 1072776      83 1072785 1072782      84 1072788 1072782      84 1072788 1072785
      83 1072794 1072791      84 1072797 1072791      84 1072797 1072794      83
 1072803 1072800      84 1072806 1072800      84 1072806 1072803      83 1072812
 1072809      84 1072815 1072809      84 1072815 1072812      83 1072821 1072818
      84 1072824 1072818      84 1072824 1072821      83 1072830 1072827      84
 1072833 1072827      84 1072833 1072830      83 1072839 1072836      84 1072842
 1072836      84 1072842 1072839      83 1072848 1072845      84 1072851 1072845
      84 1072851 1072848      83 1072857 1072854      84 1072860 1072854      84
 1072860 1072857      83 1072866 1072863      84 1072869 1072863      84 1072869
 1072866      83 1072875 1072872      84 1072878 1072872      84 1072878 1072875
      83 1072884 1072881      84 1072887 1072881      84 1072887 1072884      83
 1072893 1072890      84 1072896 1072890      84 1072896 1072893      83 1072902
 1072899      84 1072905 1072899      84 1072905 1072902      83 1072911 1072908
      84 1072914 1072908      84 1072914 1072911      83 1072920 1072917      84
 1072923 1072917      84 1072923 1072920      83 1072929 1072926      84 1072932
 1072926      84 1072932 1072929      83 1072938 1072935      84 1072941 1072935
      84 1072941 1072938      83 1072947 1072944      84 1072950 1072944      84
 1072950 1072947      83 1072956 1072953      84 1072959 1072953      84 1072959
 1072956      83 1072965 1072962      84 1072968 1072962      84 1072968 1072965
      83 1072974 1072971      84 1072977 1072971      84 1072977 1072974      83
 1072983 1072980      84 1072986 1072980      84 1072986 1072983      83 1072992
 1072989      84 1072995 1072989      84 1072995 1072992      83 1073001 1072998
      84 1073004 1072998      84 1073004 1073001      83 1073010 1073007      84
 1073013 1073007      84 1073013 1073010      83 1073019 1073016      84 1073022
 1073016      84 1073022 1073019      83 1073028 1073025      84 1073031 1073025
      84 1073031 1073028      83 1073037 1073034      84 1073040 1073034      84
 1073040 1073037      83 1073046 1073043      84 1073049 1073043      84 1073049
 1073046      83 1073055 1073052      84 1073058 1073052      84 1073058 1073055
      83 1073064 1073061      84 1073067 1073061      84 1073067 1073064      83
 1073073 1073070      84 1073076 1073070      84 1073076 1073073      83 1073082
 1073079      84 1073085 1073079      84 1073085 1073082      83 1073091 1073088
      84 1073094 1073088      84 1073094 1073091      83 1073100 1073097      84
 1073103 1073097      84 1073103 1073100      83 1073109 1073106      84 1073112
 1073106      84 1073112 1073109      83 1073118 1073115      84 1073121 1073115
      84 1073121 1073118      83 1073127 1073124      84 1073130 1073124      84
 1073130 1073127      83 1073136 1073133      84 1073139 1073133      84 1073139
 1073136      83 1073145 1073142      84 1073148 1073142      84 1073148 1073145
      83 1073154 1073151      84 1073157 1073151      84 1073157 1073154      83
 1073163 1073160      84 1073166 1073160      84 1073166 1073163      83 1073172
 1073169      84 1073175 1073169      84 1073175 1073172      83 1073181 1073178
      84 1073184 1073178      84 1073184 1073181      83 1073190 1073187      84
 1073193 1073187      84 1073193 1073190      83 1073199 1073196      84 1073202
 1073196      84 1073202 1073199      83 1073208 1073205      84 1073211 1073205
      84 1073211 1073208      83 1073217 1073214      84 1073220 1073214      84
 1073220 1073217      83 1073226 1073223      84 1073229 1073223      84 1073229
 1073226      83 1073235 1073232      84 1073238 1073232      84 1073238 1073235
      83 1073244 1073241      84 1073247 1073241      84 1073247 1073244      83
 1073253 1073250      84 1073256 1073250      84 1073256 1073253      83 1073262
 1073259      84 1073265 1073259      84 1073265 1073262      83 1073271 1073268
      84 1073274 1073268      84 1073274 1073271      83 1073280 1073277      84
 1073283 1073277      84 1073283 1073280      83 1073289 1073286      84 1073292
 1073286      84 1073292 1073289      83 1073298 1073295      84 1073301 1073295
      84 1073301 1073298      83 1073307 1073304      84 1073310 1073304      84
 1073310 1073307      83 1073316 1073313      84 1073319 1073313      84 1073319
 1073316      83 1073325 1073322      84 1073328 1073322      84 1073328 1073325
      83 1073334 1073331      84 1073337 1073331      84 1073337 1073334      83
 1073343 1073340      84 1073346 1073340      84 1073346 1073343      83 1073352
 1073349      84 1073355 1073349      84 1073355 1073352      83 1073361 1073358
      84 1073364 1073358      84 1073364 1073361      83 1073370 1073367      84
 1073373 1073367      84 1073373 1073370      83 1073379 1073376      84 1073382
 1073376      84 1073382 1073379      83 1073388 1073385      84 1073391 1073385
      84 1073391 1073388      83 1073397 1073394      84 1073400 1073394      84
 1073400 1073397      83 1073406 1073403      84 1073409 1073403      84 1073409
 1073406      83 1073415 1073412      84 1073418 1073412      84 1073418 1073415
      83 1073424 1073421      84 1073427 1073421      84 1073427 1073424      83
 1073433 1073430      84 1073436 1073430      84 1073436 1073433      83 1073442
 1073439      84 1073445 1073439      84 1073445 1073442      83 1073451 1073448
      84 1073454 1073448      84 1073454 1073451      83 1073460 1073457      84
 1073463 1073457      84 1073463 1073460      83 1073469 1073466      84 1073472
 1073466      84 1073472 1073469      83 1073478 1073475      84 1073481 1073475
      84 1073481 1073478      83 1073487 1073484      84 1073490 1073484      84
 1073490 1073487      83 1073496 1073493      84 1073499 1073493      84 1073499
 1073496      83 1073505 1073502      84 1073508 1073502      84 1073508 1073505
      83 1073514 1073511      84 1073517 1073511      84 1073517 1073514      83
 1073523 1073520      84 1073526 1073520      84 1073526 1073523      83 1073532
 1073529      84 1073535 1073529      84 1073535 1073532      83 1073541 1073538
      84 1073544 1073538      84 1073544 1073541      83 1073550 1073547      84
 1073553 1073547      84 1073553 1073550      83 1073559 1073556      84 1073562
 1073556      84 1073562 1073559      83 1073568 1073565      84 1073571 1073565
      84 1073571 1073568      83 1073577 1073574      84 1073580 1073574      84
 1073580 1073577      83 1073586 1073583      84 1073589 1073583      84 1073589
 1073586      83 1073595 1073592      84 1073598 1073592      84 1073598 1073595
      83 1073604 1073601      84 1073607 1073601      84 1073607 1073604      83
 1073613 1073610      84 1073616 1073610      84 1073616 1073613      83 1073622
 1073619      84 1073625 1073619      84 1073625 1073622      83 1073631 1073628
      84 1073634 1073628      84 1073634 1073631      83 1073640 1073637      84
 1073643 1073637      84 1073643 1073640      83 1073649 1073646      84 1073652
 1073646      84 1073652 1073649      83 1073658 1073655      84 1073661 1073655
      84 1073661 1073658      83 1073667 1073664      84 1073670 1073664      84
 1073670 1073667      83 1073676 1073673      84 1073679 1073673      84 1073679
 1073676      83 1073685 1073682      84 1073688 1073682      84 1073688 1073685
      83 1073694 1073691      84 1073697 1073691      84 1073697 1073694      83
 1073703 1073700      84 1073706 1073700      84 1073706 1073703      83 1073712
 1073709      84 1073715 1073709      84 1073715 1073712      83 1073721 1073718
      84 1073724 1073718      84 1073724 1073721      83 1073730 1073727      84
 1073733 1073727      84 1073733 1073730      83 1073739 1073736      84 1073742
 1073736      84 1073742 1073739      83 1073748 1073745      84 1073751 1073745
      84 1073751 1073748      83 1073757 1073754      84 1073760 1073754      84
 1073760 1073757      83 1073766 1073763      84 1073769 1073763      84 1073769
 1073766      83 1073775 1073772      84 1073778 1073772      84 1073778 1073775
      83 1073784 1073781      84 1073787 1073781      84 1073787 1073784      83
 1073793 1073790      84 1073796 1073790      84 1073796 1073793      83 1073802
 1073799      84 1073805 1073799      84 1073805 1073802      83 1073811 1073808
      84 1073814 1073808      84 1073814 1073811      83 1073820 1073817      84
 1073823 1073817      84 1073823 1073820      83 1073829 1073826      84 1073832
 1073826      84 1073832 1073829      83 1073838 1073835      84 1073841 1073835
      84 1073841 1073838      83 1073847 1073844      84 1073850 1073844      84
 1073850 1073847      83 1073856 1073853      84 1073859 1073853      84 1073859
 1073856      83 1073865 1073862      84 1073868 1073862      84 1073868 1073865
      83 1073874 1073871      84 1073877 1073871      84 1073877 1073874      83
 1073883 1073880      84 1073886 1073880      84 1073886 1073883      83 1073892
 1073889      84 1073895 1073889      84 1073895 1073892      83 1073901 1073898
      84 1073904 1073898      84 1073904 1073901      83 1073910 1073907      84
 1073913 1073907      84 1073913 1073910      83 1073919 1073916      84 1073922
 1073916      84 1073922 1073919      83 1073928 1073925      84 1073931 1073925
      84 1073931 1073928      83 1073937 1073934      84 1073940 1073934      84
 1073940 1073937      83 1073946 1073943      84 1073949 1073943      84 1073949
 1073946      83 1073955 1073952      84 1073958 1073952      84 1073958 1073955
      83 1073964 1073961      84 1073967 1073961      84 1073967 1073964      83
 1073973 1073970      84 1073976 1073970      84 1073976 1073973      83 1073982
 1073979      84 1073985 1073979      84 1073985 1073982      83 1073991 1073988
      84 1073994 1073988      84 1073994 1073991      83 1074000 1073997      84
 1074003 1073997      84 1074003 1074000      83 1074009 1074006      84 1074012
 1074006      84 1074012 1074009      83 1074018 1074015      84 1074021 1074015
      84 1074021 1074018      83 1074027 1074024      84 1074030 1074024      84
 1074030 1074027      83 1074036 1074033      84 1074039 1074033      84 1074039
 1074036      83 1074045 1074042      84 1074048 1074042      84 1074048 1074045
      83 1074054 1074051      84 1074057 1074051      84 1074057 1074054      83
 1074063 1074060      84 1074066 1074060      84 1074066 1074063      83 1074072
 1074069      84 1074075 1074069      84 1074075 1074072      83 1074081 1074078
      84 1074084 1074078      84 1074084 1074081      83 1074090 1074087      84
 1074093 1074087      84 1074093 1074090      83 1074099 1074096      84 1074102
 1074096      84 1074102 1074099      83 1074108 1074105      84 1074111 1074105
      84 1074111 1074108      83 1074117 1074114      84 1074120 1074114      84
 1074120 1074117      83 1074126 1074123      84 1074129 1074123      84 1074129
 1074126      83 1074135 1074132      84 1074138 1074132      84 1074138 1074135
      83 1074144 1074141      84 1074147 1074141      84 1074147 1074144      83
 1074153 1074150      84 1074156 1074150      84 1074156 1074153      83 1074162
 1074159      84 1074165 1074159      84 1074165 1074162      83 1074171 1074168
      84 1074174 1074168      84 1074174 1074171      83 1074180 1074177      84
 1074183 1074177      84 1074183 1074180      83 1074189 1074186      84 1074192
 1074186      84 1074192 1074189      83 1074198 1074195      84 1074201 1074195
      84 1074201 1074198      83 1074207 1074204      84 1074210 1074204      84
 1074210 1074207      83 1074216 1074213      84 1074219 1074213      84 1074219
 1074216      83 1074225 1074222      84 1074228 1074222      84 1074228 1074225
      83 1074234 1074231      84 1074237 1074231      84 1074237 1074234      83
 1074243 1074240      84 1074246 1074240      84 1074246 1074243      83 1074252
 1074249      84 1074255 1074249      84 1074255 1074252      83 1074261 1074258
      84 1074264 1074258      84 1074264 1074261      83 1074270 1074267      84
 1074273 1074267      84 1074273 1074270      83 1074279 1074276      84 1074282
 1074276      84 1074282 1074279      83 1074288 1074285      84 1074291 1074285
      84 1074291 1074288      83 1074297 1074294      84 1074300 1074294      84
 1074300 1074297      83 1074306 1074303      84 1074309 1074303      84 1074309
 1074306      83 1074315 1074312      84 1074318 1074312      84 1074318 1074315
      83 1074324 1074321      84 1074327 1074321      84 1074327 1074324      83
 1074333 1074330      84 1074336 1074330      84 1074336 1074333      83 1074342
 1074339      84 1074345 1074339      84 1074345 1074342      83 1074351 1074348
      84 1074354 1074348      84 1074354 1074351      83 1074360 1074357      84
 1074363 1074357      84 1074363 1074360      83 1074369 1074366      84 1074372
 1074366      84 1074372 1074369      83 1074378 1074375      84 1074381 1074375
      84 1074381 1074378      83 1074387 1074384      84 1074390 1074384      84
 1074390 1074387      83 1074396 1074393      84 1074399 1074393      84 1074399
 1074396      83 1074405 1074402      84 1074408 1074402      84 1074408 1074405
      83 1074414 1074411      84 1074417 1074411      84 1074417 1074414      83
 1074423 1074420      84 1074426 1074420      84 1074426 1074423      83 1074432
 1074429      84 1074435 1074429      84 1074435 1074432      83 1074441 1074438
      84 1074444 1074438      84 1074444 1074441      83 1074450 1074447      84
 1074453 1074447      84 1074453 1074450      83 1074459 1074456      84 1074462
 1074456      84 1074462 1074459      83 1074468 1074465      84 1074471 1074465
      84 1074471 1074468      83 1074477 1074474      84 1074480 1074474      84
 1074480 1074477      83 1074486 1074483      84 1074489 1074483      84 1074489
 1074486      83 1074495 1074492      84 1074498 1074492      84 1074498 1074495
      83 1074504 1074501      84 1074507 1074501      84 1074507 1074504      83
 1074513 1074510      84 1074516 1074510      84 1074516 1074513      83 1074522
 1074519      84 1074525 1074519      84 1074525 1074522      83 1074531 1074528
      84 1074534 1074528      84 1074534 1074531      83 1074540 1074537      84
 1074543 1074537      84 1074543 1074540      83 1074549 1074546      84 1074552
 1074546      84 1074552 1074549      83 1074558 1074555      84 1074561 1074555
      84 1074561 1074558      83 1074567 1074564      84 1074570 1074564      84
 1074570 1074567      83 1074576 1074573      84 1074579 1074573      84 1074579
 1074576      83 1074585 1074582      84 1074588 1074582      84 1074588 1074585
      83 1074594 1074591      84 1074597 1074591      84 1074597 1074594      83
 1074603 1074600      84 1074606 1074600      84 1074606 1074603      83 1074612
 1074609      84 1074615 1074609      84 1074615 1074612      83 1074621 1074618
      84 1074624 1074618      84 1074624 1074621      83 1074630 1074627      84
 1074633 1074627      84 1074633 1074630      83 1074639 1074636      84 1074642
 1074636      84 1074642 1074639      83 1074648 1074645      84 1074651 1074645
      84 1074651 1074648      83 1074657 1074654      84 1074660 1074654      84
 1074660 1074657      83 1074666 1074663      84 1074669 1074663      84 1074669
 1074666      83 1074675 1074672      84 1074678 1074672      84 1074678 1074675
      83 1074684 1074681      84 1074687 1074681      84 1074687 1074684      83
 1074693 1074690      84 1074696 1074690      84 1074696 1074693      83 1074702
 1074699      84 1074705 1074699      84 1074705 1074702      83 1074711 1074708
      84 1074714 1074708      84 1074714 1074711      83 1074720 1074717      84
 1074723 1074717      84 1074723 1074720      83 1074729 1074726      84 1074732
 1074726      84 1074732 1074729      83 1074738 1074735      84 1074741 1074735
      84 1074741 1074738      83 1074747 1074744      84 1074750 1074744      84
 1074750 1074747      83 1074756 1074753      84 1074759 1074753      84 1074759
 1074756      83 1074765 1074762      84 1074768 1074762      84 1074768 1074765
      83 1074774 1074771      84 1074777 1074771      84 1074777 1074774      83
 1074783 1074780      84 1074786 1074780      84 1074786 1074783      83 1074792
 1074789      84 1074795 1074789      84 1074795 1074792      83 1074801 1074798
      84 1074804 1074798      84 1074804 1074801      83 1074810 1074807      84
 1074813 1074807      84 1074813 1074810      83 1074819 1074816      84 1074822
 1074816      84 1074822 1074819      83 1074828 1074825      84 1074831 1074825
      84 1074831 1074828      83 1074837 1074834      84 1074840 1074834      84
 1074840 1074837      83 1074846 1074843      84 1074849 1074843      84 1074849
 1074846      83 1074855 1074852      84 1074858 1074852      84 1074858 1074855
      83 1074864 1074861      84 1074867 1074861      84 1074867 1074864      83
 1074873 1074870      84 1074876 1074870      84 1074876 1074873      83 1074882
 1074879      84 1074885 1074879      84 1074885 1074882      83 1074891 1074888
      84 1074894 1074888      84 1074894 1074891      83 1074900 1074897      84
 1074903 1074897      84 1074903 1074900      83 1074909 1074906      84 1074912
 1074906      84 1074912 1074909      83 1074918 1074915      84 1074921 1074915
      84 1074921 1074918      83 1074927 1074924      84 1074930 1074924      84
 1074930 1074927      83 1074936 1074933      84 1074939 1074933      84 1074939
 1074936      83 1074945 1074942      84 1074948 1074942      84 1074948 1074945
      83 1074954 1074951      84 1074957 1074951      84 1074957 1074954      83
 1074963 1074960      84 1074966 1074960      84 1074966 1074963      83 1074972
 1074969      84 1074975 1074969      84 1074975 1074972      83 1074981 1074978
      84 1074984 1074978      84 1074984 1074981      83 1074990 1074987      84
 1074993 1074987      84 1074993 1074990      83 1074999 1074996      84 1075002
 1074996      84 1075002 1074999      83 1075008 1075005      84 1075011 1075005
      84 1075011 1075008      83 1075017 1075014      84 1075020 1075014      84
 1075020 1075017      83 1075026 1075023      84 1075029 1075023      84 1075029
 1075026      83 1075035 1075032      84 1075038 1075032      84 1075038 1075035
      83 1075044 1075041      84 1075047 1075041      84 1075047 1075044      83
 1075053 1075050      84 1075056 1075050      84 1075056 1075053      83 1075062
 1075059      84 1075065 1075059      84 1075065 1075062      83 1075071 1075068
      84 1075074 1075068      84 1075074 1075071      83 1075080 1075077      84
 1075083 1075077      84 1075083 1075080      83 1075089 1075086      84 1075092
 1075086      84 1075092 1075089      83 1075098 1075095      84 1075101 1075095
      84 1075101 1075098      83 1075107 1075104      84 1075110 1075104      84
 1075110 1075107      83 1075116 1075113      84 1075119 1075113      84 1075119
 1075116      83 1075125 1075122      84 1075128 1075122      84 1075128 1075125
      83 1075134 1075131      84 1075137 1075131      84 1075137 1075134      83
 1075143 1075140      84 1075146 1075140      84 1075146 1075143      83 1075152
 1075149      84 1075155 1075149      84 1075155 1075152      83 1075161 1075158
      84 1075164 1075158      84 1075164 1075161      83 1075170 1075167      84
 1075173 1075167      84 1075173 1075170      83 1075179 1075176      84 1075182
 1075176      84 1075182 1075179      83 1075188 1075185      84 1075191 1075185
      84 1075191 1075188      83 1075197 1075194      84 1075200 1075194      84
 1075200 1075197      83 1075206 1075203      84 1075209 1075203      84 1075209
 1075206      83 1075215 1075212      84 1075218 1075212      84 1075218 1075215
      83 1075224 1075221      84 1075227 1075221      84 1075227 1075224      83
 1075233 1075230      84 1075236 1075230      84 1075236 1075233      83 1075242
 1075239      84 1075245 1075239      84 1075245 1075242      83 1075251 1075248
      84 1075254 1075248      84 1075254 1075251      83 1075260 1075257      84
 1075263 1075257      84 1075263 1075260      83 1075269 1075266      84 1075272
 1075266      84 1075272 1075269      83 1075278 1075275      84 1075281 1075275
      84 1075281 1075278      83 1075287 1075284      84 1075290 1075284      84
 1075290 1075287      83 1075296 1075293      84 1075299 1075293      84 1075299
 1075296      83 1075305 1075302      84 1075308 1075302      84 1075308 1075305
      83 1075314 1075311      84 1075317 1075311      84 1075317 1075314      83
 1075323 1075320      84 1075326 1075320      84 1075326 1075323      83 1075332
 1075329      84 1075335 1075329      84 1075335 1075332      83 1075341 1075338
      84 1075344 1075338      84 1075344 1075341      83 1075350 1075347      84
 1075353 1075347      84 1075353 1075350      83 1075359 1075356      84 1075362
 1075356      84 1075362 1075359      83 1075368 1075365      84 1075371 1075365
      84 1075371 1075368      83 1075377 1075374      84 1075380 1075374      84
 1075380 1075377      83 1075386 1075383      84 1075389 1075383      84 1075389
 1075386      83 1075395 1075392      84 1075398 1075392      84 1075398 1075395
      83 1075404 1075401      84 1075407 1075401      84 1075407 1075404      83
 1075413 1075410      84 1075416 1075410      84 1075416 1075413      83 1075422
 1075419      84 1075425 1075419      84 1075425 1075422      83 1075431 1075428
      84 1075434 1075428      84 1075434 1075431      83 1075440 1075437      84
 1075443 1075437      84 1075443 1075440      83 1075449 1075446      84 1075452
 1075446      84 1075452 1075449      83 1075458 1075455      84 1075461 1075455
      84 1075461 1075458      83 1075467 1075464      84 1075470 1075464      84
 1075470 1075467      83 1075476 1075473      84 1075479 1075473      84 1075479
 1075476      83 1075485 1075482      84 1075488 1075482      84 1075488 1075485
      83 1075494 1075491      84 1075497 1075491      84 1075497 1075494      83
 1075503 1075500      84 1075506 1075500      84 1075506 1075503      83 1075512
 1075509      84 1075515 1075509      84 1075515 1075512      83 1075521 1075518
      84 1075524 1075518      84 1075524 1075521      83 1075530 1075527      84
 1075533 1075527      84 1075533 1075530      83 1075539 1075536      84 1075542
 1075536      84 1075542 1075539      83 1075548 1075545      84 1075551 1075545
      84 1075551 1075548      83 1075557 1075554      84 1075560 1075554      84
 1075560 1075557      83 1075566 1075563      84 1075569 1075563      84 1075569
 1075566      83 1075575 1075572      84 1075578 1075572      84 1075578 1075575
      83 1075584 1075581      84 1075587 1075581      84 1075587 1075584      83
 1075593 1075590      84 1075596 1075590      84 1075596 1075593      83 1075602
 1075599      84 1075605 1075599      84 1075605 1075602      83 1075611 1075608
      84 1075614 1075608      84 1075614 1075611      83 1075620 1075617      84
 1075623 1075617      84 1075623 1075620      83 1075629 1075626      84 1075632
 1075626      84 1075632 1075629      83 1075638 1075635      84 1075641 1075635
      84 1075641 1075638      83 1075647 1075644      84 1075650 1075644      84
 1075650 1075647      83 1075656 1075653      84 1075659 1075653      84 1075659
 1075656      83 1075665 1075662      84 1075668 1075662      84 1075668 1075665
      83 1075674 1075671      84 1075677 1075671      84 1075677 1075674      83
 1075683 1075680      84 1075686 1075680      84 1075686 1075683      83 1075692
 1075689      84 1075695 1075689      84 1075695 1075692      83 1075701 1075698
      84 1075704 1075698      84 1075704 1075701      83 1075710 1075707      84
 1075713 1075707      84 1075713 1075710      83 1075719 1075716      84 1075722
 1075716      84 1075722 1075719      83 1075728 1075725      84 1075731 1075725
      84 1075731 1075728      83 1075737 1075734      84 1075740 1075734      84
 1075740 1075737      83 1075746 1075743      84 1075749 1075743      84 1075749
 1075746      83 1075755 1075752      84 1075758 1075752      84 1075758 1075755
      83 1075764 1075761      84 1075767 1075761      84 1075767 1075764      83
 1075773 1075770      84 1075776 1075770      84 1075776 1075773      83 1075782
 1075779      84 1075785 1075779      84 1075785 1075782      83 1075791 1075788
      84 1075794 1075788      84 1075794 1075791      83 1075800 1075797      84
 1075803 1075797      84 1075803 1075800      83 1075809 1075806      84 1075812
 1075806      84 1075812 1075809      83 1075818 1075815      84 1075821 1075815
      84 1075821 1075818      83 1075827 1075824      84 1075830 1075824      84
 1075830 1075827      83 1075836 1075833      84 1075839 1075833      84 1075839
 1075836      83 1075845 1075842      84 1075848 1075842      84 1075848 1075845
      83 1075854 1075851      84 1075857 1075851      84 1075857 1075854      83
 1075863 1075860      84 1075866 1075860      84 1075866 1075863      83 1075872
 1075869      84 1075875 1075869      84 1075875 1075872      83 1075881 1075878
      84 1075884 1075878      84 1075884 1075881      83 1075890 1075887      84
 1075893 1075887      84 1075893 1075890      83 1075899 1075896      84 1075902
 1075896      84 1075902 1075899      83 1075908 1075905      84 1075911 1075905
      84 1075911 1075908      83 1075917 1075914      84 1075920 1075914      84
 1075920 1075917      83 1075926 1075923      84 1075929 1075923      84 1075929
 1075926      83 1075935 1075932      84 1075938 1075932      84 1075938 1075935
      83 1075944 1075941      84 1075947 1075941      84 1075947 1075944      83
 1075953 1075950      84 1075956 1075950      84 1075956 1075953      83 1075962
 1075959      84 1075965 1075959      84 1075965 1075962      83 1075971 1075968
      84 1075974 1075968      84 1075974 1075971      83 1075980 1075977      84
 1075983 1075977      84 1075983 1075980      83 1075989 1075986      84 1075992
 1075986      84 1075992 1075989      83 1075998 1075995      84 1076001 1075995
      84 1076001 1075998      83 1076007 1076004      84 1076010 1076004      84
 1076010 1076007      83 1076016 1076013      84 1076019 1076013      84 1076019
 1076016      83 1076025 1076022      84 1076028 1076022      84 1076028 1076025
      83 1076034 1076031      84 1076037 1076031      84 1076037 1076034      83
 1076043 1076040      84 1076046 1076040      84 1076046 1076043      83 1076052
 1076049      84 1076055 1076049      84 1076055 1076052      83 1076061 1076058
      84 1076064 1076058      84 1076064 1076061      83 1076070 1076067      84
 1076073 1076067      84 1076073 1076070      83 1076079 1076076      84 1076082
 1076076      84 1076082 1076079      83 1076088 1076085      84 1076091 1076085
      84 1076091 1076088      83 1076097 1076094      84 1076100 1076094      84
 1076100 1076097      83 1076106 1076103      84 1076109 1076103      84 1076109
 1076106      83 1076115 1076112      84 1076118 1076112      84 1076118 1076115
      83 1076124 1076121      84 1076127 1076121      84 1076127 1076124      83
 1076133 1076130      84 1076136 1076130      84 1076136 1076133      83 1076142
 1076139      84 1076145 1076139      84 1076145 1076142      83 1076151 1076148
      84 1076154 1076148      84 1076154 1076151      83 1076160 1076157      84
 1076163 1076157      84 1076163 1076160      83 1076169 1076166      84 1076172
 1076166      84 1076172 1076169      83 1076178 1076175      84 1076181 1076175
      84 1076181 1076178      83 1076187 1076184      84 1076190 1076184      84
 1076190 1076187      83 1076196 1076193      84 1076199 1076193      84 1076199
 1076196      83 1076205 1076202      84 1076208 1076202      84 1076208 1076205
      83 1076214 1076211      84 1076217 1076211      84 1076217 1076214      83
 1076223 1076220      84 1076226 1076220      84 1076226 1076223      83 1076232
 1076229      84 1076235 1076229      84 1076235 1076232      83 1076241 1076238
      84 1076244 1076238      84 1076244 1076241      83 1076250 1076247      84
 1076253 1076247      84 1076253 1076250      83 1076259 1076256      84 1076262
 1076256      84 1076262 1076259      83 1076268 1076265      84 1076271 1076265
      84 1076271 1076268      83 1076277 1076274      84 1076280 1076274      84
 1076280 1076277      83 1076286 1076283      84 1076289 1076283      84 1076289
 1076286      83 1076295 1076292      84 1076298 1076292      84 1076298 1076295
      83 1076304 1076301      84 1076307 1076301      84 1076307 1076304      83
 1076313 1076310      84 1076316 1076310      84 1076316 1076313      83 1076322
 1076319      84 1076325 1076319      84 1076325 1076322      83 1076331 1076328
      84 1076334 1076328      84 1076334 1076331      83 1076340 1076337      84
 1076343 1076337      84 1076343 1076340      83 1076349 1076346      84 1076352
 1076346      84 1076352 1076349      83 1076358 1076355      84 1076361 1076355
      84 1076361 1076358      83 1076367 1076364      84 1076370 1076364      84
 1076370 1076367      83 1076376 1076373      84 1076379 1076373      84 1076379
 1076376      83 1076385 1076382      84 1076388 1076382      84 1076388 1076385
      83 1076394 1076391      84 1076397 1076391      84 1076397 1076394      83
 1076403 1076400      84 1076406 1076400      84 1076406 1076403      83 1076412
 1076409      84 1076415 1076409      84 1076415 1076412      83 1076421 1076418
      84 1076424 1076418      84 1076424 1076421      83 1076430 1076427      84
 1076433 1076427      84 1076433 1076430      83 1076439 1076436      84 1076442
 1076436      84 1076442 1076439      83 1076448 1076445      84 1076451 1076445
      84 1076451 1076448      83 1076457 1076454      84 1076460 1076454      84
 1076460 1076457      83 1076466 1076463      84 1076469 1076463      84 1076469
 1076466      83 1076475 1076472      84 1076478 1076472      84 1076478 1076475
      83 1076484 1076481      84 1076487 1076481      84 1076487 1076484      83
 1076493 1076490      84 1076496 1076490      84 1076496 1076493      83 1076502
 1076499      84 1076505 1076499      84 1076505 1076502      83 1076511 1076508
      84 1076514 1076508      84 1076514 1076511      83 1076520 1076517      84
 1076523 1076517      84 1076523 1076520      83 1076529 1076526      84 1076532
 1076526      84 1076532 1076529      83 1076538 1076535      84 1076541 1076535
      84 1076541 1076538      83 1076547 1076544      84 1076550 1076544      84
 1076550 1076547      83 1076556 1076553      84 1076559 1076553      84 1076559
 1076556      83 1076565 1076562      84 1076568 1076562      84 1076568 1076565
      83 1076574 1076571      84 1076577 1076571      84 1076577 1076574      83
 1076583 1076580      84 1076586 1076580      84 1076586 1076583      83 1076592
 1076589      84 1076595 1076589      84 1076595 1076592      83 1076601 1076598
      84 1076604 1076598      84 1076604 1076601      83 1076610 1076607      84
 1076613 1076607      84 1076613 1076610      83 1076619 1076616      84 1076622
 1076616      84 1076622 1076619      83 1076628 1076625      84 1076631 1076625
      84 1076631 1076628      83 1076637 1076634      84 1076640 1076634      84
 1076640 1076637      83 1076646 1076643      84 1076649 1076643      84 1076649
 1076646      83 1076655 1076652      84 1076658 1076652      84 1076658 1076655
      83 1076664 1076661      84 1076667 1076661      84 1076667 1076664      83
 1076673 1076670      84 1076676 1076670      84 1076676 1076673      83 1076682
 1076679      84 1076685 1076679      84 1076685 1076682      83 1076691 1076688
      84 1076694 1076688      84 1076694 1076691      83 1076700 1076697      84
 1076703 1076697      84 1076703 1076700      83 1076709 1076706      84 1076712
 1076706      84 1076712 1076709      83 1076718 1076715      84 1076721 1076715
      84 1076721 1076718      83 1076727 1076724      84 1076730 1076724      84
 1076730 1076727      83 1076736 1076733      84 1076739 1076733      84 1076739
 1076736      83 1076745 1076742      84 1076748 1076742      84 1076748 1076745
      83 1076754 1076751      84 1076757 1076751      84 1076757 1076754      83
 1076763 1076760      84 1076766 1076760      84 1076766 1076763      83 1076772
 1076769      84 1076775 1076769      84 1076775 1076772      83 1076781 1076778
      84 1076784 1076778      84 1076784 1076781      83 1076790 1076787      84
 1076793 1076787      84 1076793 1076790      83 1076799 1076796      84 1076802
 1076796      84 1076802 1076799      83 1076808 1076805      84 1076811 1076805
      84 1076811 1076808      83 1076817 1076814      84 1076820 1076814      84
 1076820 1076817      83 1076826 1076823      84 1076829 1076823      84 1076829
 1076826      83 1076835 1076832      84 1076838 1076832      84 1076838 1076835
      83 1076844 1076841      84 1076847 1076841      84 1076847 1076844      83
 1076853 1076850      84 1076856 1076850      84 1076856 1076853      83 1076862
 1076859      84 1076865 1076859      84 1076865 1076862      83 1076871 1076868
      84 1076874 1076868      84 1076874 1076871      83 1076880 1076877      84
 1076883 1076877      84 1076883 1076880      83 1076889 1076886      84 1076892
 1076886      84 1076892 1076889      83 1076898 1076895      84 1076901 1076895
      84 1076901 1076898      83 1076907 1076904      84 1076910 1076904      84
 1076910 1076907      83 1076916 1076913      84 1076919 1076913      84 1076919
 1076916      83 1076925 1076922      84 1076928 1076922      84 1076928 1076925
      83 1076934 1076931      84 1076937 1076931      84 1076937 1076934      83
 1076943 1076940      84 1076946 1076940      84 1076946 1076943      83 1076952
 1076949      84 1076955 1076949      84 1076955 1076952      83 1076961 1076958
      84 1076964 1076958      84 1076964 1076961      83 1076970 1076967      84
 1076973 1076967      84 1076973 1076970      83 1076979 1076976      84 1076982
 1076976      84 1076982 1076979      83 1076988 1076985      84 1076991 1076985
      84 1076991 1076988      83 1076997 1076994      84 1077000 1076994      84
 1077000 1076997      83 1077006 1077003      84 1077009 1077003      84 1077009
 1077006      83 1077015 1077012      84 1077018 1077012      84 1077018 1077015
      83 1077024 1077021      84 1077027 1077021      84 1077027 1077024      83
 1077033 1077030      84 1077036 1077030      84 1077036 1077033      83 1077042
 1077039      84 1077045 1077039      84 1077045 1077042      83 1077051 1077048
      84 1077054 1077048      84 1077054 1077051      83 1077060 1077057      84
 1077063 1077057      84 1077063 1077060      83 1077069 1077066      84 1077072
 1077066      84 1077072 1077069      83 1077078 1077075      84 1077081 1077075
      84 1077081 1077078      83 1077087 1077084      84 1077090 1077084      84
 1077090 1077087      83 1077096 1077093      84 1077099 1077093      84 1077099
 1077096      83 1077105 1077102      84 1077108 1077102      84 1077108 1077105
      83 1077114 1077111      84 1077117 1077111      84 1077117 1077114      83
 1077123 1077120      84 1077126 1077120      84 1077126 1077123      83 1077132
 1077129      84 1077135 1077129      84 1077135 1077132      83 1077141 1077138
      84 1077144 1077138      84 1077144 1077141      83 1077150 1077147      84
 1077153 1077147      84 1077153 1077150      83 1077159 1077156      84 1077162
 1077156      84 1077162 1077159      83 1077168 1077165      84 1077171 1077165
      84 1077171 1077168      83 1077177 1077174      84 1077180 1077174      84
 1077180 1077177      83 1077186 1077183      84 1077189 1077183      84 1077189
 1077186      83 1077195 1077192      84 1077198 1077192      84 1077198 1077195
      83 1077204 1077201      84 1077207 1077201      84 1077207 1077204      83
 1077213 1077210      84 1077216 1077210      84 1077216 1077213      83 1077222
 1077219      84 1077225 1077219      84 1077225 1077222      83 1077231 1077228
      84 1077234 1077228      84 1077234 1077231      83 1077240 1077237      84
 1077243 1077237      84 1077243 1077240      83 1077249 1077246      84 1077252
 1077246      84 1077252 1077249      83 1077258 1077255      84 1077261 1077255
      84 1077261 1077258      83 1077267 1077264      84 1077270 1077264      84
 1077270 1077267      83 1077276 1077273      84 1077279 1077273      84 1077279
 1077276      83 1077285 1077282      84 1077288 1077282      84 1077288 1077285
      83 1077294 1077291      84 1077297 1077291      84 1077297 1077294      83
 1077303 1077300      84 1077306 1077300      84 1077306 1077303      83 1077312
 1077309      84 1077315 1077309      84 1077315 1077312      83 1077321 1077318
      84 1077324 1077318      84 1077324 1077321      83 1077330 1077327      84
 1077333 1077327      84 1077333 1077330      83 1077339 1077336      84 1077342
 1077336      84 1077342 1077339      83 1077348 1077345      84 1077351 1077345
      84 1077351 1077348      83 1077357 1077354      84 1077360 1077354      84
 1077360 1077357      83 1077366 1077363      84 1077369 1077363      84 1077369
 1077366      83 1077375 1077372      84 1077378 1077372      84 1077378 1077375
      83 1077384 1077381      84 1077387 1077381      84 1077387 1077384      83
 1077393 1077390      84 1077396 1077390      84 1077396 1077393      83 1077402
 1077399      84 1077405 1077399      84 1077405 1077402      83 1077411 1077408
      84 1077414 1077408      84 1077414 1077411      83 1077420 1077417      84
 1077423 1077417      84 1077423 1077420      83 1077429 1077426      84 1077432
 1077426      84 1077432 1077429      83 1077438 1077435      84 1077441 1077435
      84 1077441 1077438      83 1077447 1077444      84 1077450 1077444      84
 1077450 1077447      83 1077456 1077453      84 1077459 1077453      84 1077459
 1077456      83 1077465 1077462      84 1077468 1077462      84 1077468 1077465
      83 1077474 1077471      84 1077477 1077471      84 1077477 1077474      83
 1077483 1077480      84 1077486 1077480      84 1077486 1077483      83 1077492
 1077489      84 1077495 1077489      84 1077495 1077492      83 1077501 1077498
      84 1077504 1077498      84 1077504 1077501      83 1077510 1077507      84
 1077513 1077507      84 1077513 1077510      83 1077519 1077516      84 1077522
 1077516      84 1077522 1077519      83 1077528 1077525      84 1077531 1077525
      84 1077531 1077528      83 1077537 1077534      84 1077540 1077534      84
 1077540 1077537      83 1077546 1077543      84 1077549 1077543      84 1077549
 1077546      83 1077555 1077552      84 1077558 1077552      84 1077558 1077555
      83 1077564 1077561      84 1077567 1077561      84 1077567 1077564      83
 1077573 1077570      84 1077576 1077570      84 1077576 1077573      83 1077582
 1077579      84 1077585 1077579      84 1077585 1077582      83 1077591 1077588
      84 1077594 1077588      84 1077594 1077591      83 1077600 1077597      84
 1077603 1077597      84 1077603 1077600      83 1077609 1077606      84 1077612
 1077606      84 1077612 1077609      83 1077618 1077615      84 1077621 1077615
      84 1077621 1077618      83 1077627 1077624      84 1077630 1077624      84
 1077630 1077627      83 1077636 1077633      84 1077639 1077633      84 1077639
 1077636      83 1077645 1077642      84 1077648 1077642      84 1077648 1077645
      83 1077654 1077651      84 1077657 1077651      84 1077657 1077654      83
 1077663 1077660      84 1077666 1077660      84 1077666 1077663      83 1077672
 1077669      84 1077675 1077669      84 1077675 1077672      83 1077681 1077678
      84 1077684 1077678      84 1077684 1077681      83 1077690 1077687      84
 1077693 1077687      84 1077693 1077690      83 1077699 1077696      84 1077702
 1077696      84 1077702 1077699      83 1077708 1077705      84 1077711 1077705
      84 1077711 1077708      83 1077717 1077714      84 1077720 1077714      84
 1077720 1077717      83 1077726 1077723      84 1077729 1077723      84 1077729
 1077726      83 1077735 1077732      84 1077738 1077732      84 1077738 1077735
      83 1077744 1077741      84 1077747 1077741      84 1077747 1077744      83
 1077753 1077750      84 1077756 1077750      84 1077756 1077753      83 1077762
 1077759      84 1077765 1077759      84 1077765 1077762      83 1077771 1077768
      84 1077774 1077768      84 1077774 1077771      83 1077780 1077777      84
 1077783 1077777      84 1077783 1077780      83 1077789 1077786      84 1077792
 1077786      84 1077792 1077789      83 1077798 1077795      84 1077801 1077795
      84 1077801 1077798      83 1077807 1077804      84 1077810 1077804      84
 1077810 1077807      83 1077816 1077813      84 1077819 1077813      84 1077819
 1077816      83 1077825 1077822      84 1077828 1077822      84 1077828 1077825
      83 1077834 1077831      84 1077837 1077831      84 1077837 1077834      83
 1077843 1077840      84 1077846 1077840      84 1077846 1077843      83 1077852
 1077849      84 1077855 1077849      84 1077855 1077852      83 1077861 1077858
      84 1077864 1077858      84 1077864 1077861      83 1077870 1077867      84
 1077873 1077867      84 1077873 1077870      83 1077879 1077876      84 1077882
 1077876      84 1077882 1077879      83 1077888 1077885      84 1077891 1077885
      84 1077891 1077888      83 1077897 1077894      84 1077900 1077894      84
 1077900 1077897      83 1077906 1077903      84 1077909 1077903      84 1077909
 1077906      83 1077915 1077912      84 1077918 1077912      84 1077918 1077915
      83 1077924 1077921      84 1077927 1077921      84 1077927 1077924      83
 1077933 1077930      84 1077936 1077930      84 1077936 1077933      83 1077942
 1077939      84 1077945 1077939      84 1077945 1077942      83 1077951 1077948
      84 1077954 1077948      84 1077954 1077951      83 1077960 1077957      84
 1077963 1077957      84 1077963 1077960      83 1077969 1077966      84 1077972
 1077966      84 1077972 1077969      83 1077978 1077975      84 1077981 1077975
      84 1077981 1077978      83 1077987 1077984      84 1077990 1077984      84
 1077990 1077987      83 1077996 1077993      84 1077999 1077993      84 1077999
 1077996      83 1078005 1078002      84 1078008 1078002      84 1078008 1078005
      83 1078014 1078011      84 1078017 1078011      84 1078017 1078014      83
 1078023 1078020      84 1078026 1078020      84 1078026 1078023      83 1078032
 1078029      84 1078035 1078029      84 1078035 1078032      83 1078041 1078038
      84 1078044 1078038      84 1078044 1078041      83 1078050 1078047      84
 1078053 1078047      84 1078053 1078050      83 1078059 1078056      84 1078062
 1078056      84 1078062 1078059      83 1078068 1078065      84 1078071 1078065
      84 1078071 1078068      83 1078077 1078074      84 1078080 1078074      84
 1078080 1078077      83 1078086 1078083      84 1078089 1078083      84 1078089
 1078086      83 1078095 1078092      84 1078098 1078092      84 1078098 1078095
      83 1078104 1078101      84 1078107 1078101      84 1078107 1078104      83
 1078113 1078110      84 1078116 1078110      84 1078116 1078113      83 1078122
 1078119      84 1078125 1078119      84 1078125 1078122      83 1078131 1078128
      84 1078134 1078128      84 1078134 1078131      83 1078140 1078137      84
 1078143 1078137      84 1078143 1078140      83 1078149 1078146      84 1078152
 1078146      84 1078152 1078149      83 1078158 1078155      84 1078161 1078155
      84 1078161 1078158      83 1078167 1078164      84 1078170 1078164      84
 1078170 1078167      83 1078176 1078173      84 1078179 1078173      84 1078179
 1078176      83 1078185 1078182      84 1078188 1078182      84 1078188 1078185
      83 1078194 1078191      84 1078197 1078191      84 1078197 1078194      83
 1078203 1078200      84 1078206 1078200      84 1078206 1078203      83 1078212
 1078209      84 1078215 1078209      84 1078215 1078212      83 1078221 1078218
      84 1078224 1078218      84 1078224 1078221      83 1078230 1078227      84
 1078233 1078227      84 1078233 1078230      83 1078239 1078236      84 1078242
 1078236      84 1078242 1078239      83 1078248 1078245      84 1078251 1078245
      84 1078251 1078248      83 1078257 1078254      84 1078260 1078254      84
 1078260 1078257      83 1078266 1078263      84 1078269 1078263      84 1078269
 1078266      83 1078275 1078272      84 1078278 1078272      84 1078278 1078275
      83 1078284 1078281      84 1078287 1078281      84 1078287 1078284      83
 1078293 1078290      84 1078296 1078290      84 1078296 1078293      83 1078302
 1078299      84 1078305 1078299      84 1078305 1078302      83 1078311 1078308
      84 1078314 1078308      84 1078314 1078311      83 1078320 1078317      84
 1078323 1078317      84 1078323 1078320      83 1078329 1078326      84 1078332
 1078326      84 1078332 1078329      83 1078338 1078335      84 1078341 1078335
      84 1078341 1078338      83 1078347 1078344      84 1078350 1078344      84
 1078350 1078347      83 1078356 1078353      84 1078359 1078353      84 1078359
 1078356      83 1078365 1078362      84 1078368 1078362      84 1078368 1078365
      83 1078374 1078371      84 1078377 1078371      84 1078377 1078374      83
 1078383 1078380      84 1078386 1078380      84 1078386 1078383      83 1078392
 1078389      84 1078395 1078389      84 1078395 1078392      83 1078401 1078398
      84 1078404 1078398      84 1078404 1078401      83 1078410 1078407      84
 1078413 1078407      84 1078413 1078410      83 1078419 1078416      84 1078422
 1078416      84 1078422 1078419      83 1078428 1078425      84 1078431 1078425
      84 1078431 1078428      83 1078437 1078434      84 1078440 1078434      84
 1078440 1078437      83 1078446 1078443      84 1078449 1078443      84 1078449
 1078446      83 1078455 1078452      84 1078458 1078452      84 1078458 1078455
      83 1078464 1078461      84 1078467 1078461      84 1078467 1078464      83
 1078473 1078470      84 1078476 1078470      84 1078476 1078473      83 1078482
 1078479      84 1078485 1078479      84 1078485 1078482      83 1078491 1078488
      84 1078494 1078488      84 1078494 1078491      83 1078500 1078497      84
 1078503 1078497      84 1078503 1078500      83 1078509 1078506      84 1078512
 1078506      84 1078512 1078509      83 1078518 1078515      84 1078521 1078515
      84 1078521 1078518      83 1078527 1078524      84 1078530 1078524      84
 1078530 1078527      83 1078536 1078533      84 1078539 1078533      84 1078539
 1078536      83 1078545 1078542      84 1078548 1078542      84 1078548 1078545
      83 1078554 1078551      84 1078557 1078551      84 1078557 1078554      83
 1078563 1078560      84 1078566 1078560      84 1078566 1078563      83 1078572
 1078569      84 1078575 1078569      84 1078575 1078572      83 1078581 1078578
      84 1078584 1078578      84 1078584 1078581      83 1078590 1078587      84
 1078593 1078587      84 1078593 1078590      83 1078599 1078596      84 1078602
 1078596      84 1078602 1078599      83 1078608 1078605      84 1078611 1078605
      84 1078611 1078608      83 1078617 1078614      84 1078620 1078614      84
 1078620 1078617      83 1078626 1078623      84 1078629 1078623      84 1078629
 1078626      83 1078635 1078632      84 1078638 1078632      84 1078638 1078635
      83 1078644 1078641      84 1078647 1078641      84 1078647 1078644      83
 1078653 1078650      84 1078656 1078650      84 1078656 1078653      83 1078662
 1078659      84 1078665 1078659      84 1078665 1078662      83 1078671 1078668
      84 1078674 1078668      84 1078674 1078671      83 1078680 1078677      84
 1078683 1078677      84 1078683 1078680      83 1078689 1078686      84 1078692
 1078686      84 1078692 1078689      83 1078698 1078695      84 1078701 1078695
      84 1078701 1078698      83 1078707 1078704      84 1078710 1078704      84
 1078710 1078707      83 1078716 1078713      84 1078719 1078713      84 1078719
 1078716      83 1078725 1078722      84 1078728 1078722      84 1078728 1078725
      83 1078734 1078731      84 1078737 1078731      84 1078737 1078734      83
 1078743 1078740      84 1078746 1078740      84 1078746 1078743      83 1078752
 1078749      84 1078755 1078749      84 1078755 1078752      83 1078761 1078758
      84 1078764 1078758      84 1078764 1078761      83 1078770 1078767      84
 1078773 1078767      84 1078773 1078770      83 1078779 1078776      84 1078782
 1078776      84 1078782 1078779      83 1078788 1078785      84 1078791 1078785
      84 1078791 1078788      83 1078797 1078794      84 1078800 1078794      84
 1078800 1078797      83 1078806 1078803      84 1078809 1078803      84 1078809
 1078806      83 1078815 1078812      84 1078818 1078812      84 1078818 1078815
      83 1078824 1078821      84 1078827 1078821      84 1078827 1078824      83
 1078833 1078830      84 1078836 1078830      84 1078836 1078833      83 1078842
 1078839      84 1078845 1078839      84 1078845 1078842      83 1078851 1078848
      84 1078854 1078848      84 1078854 1078851      83 1078860 1078857      84
 1078863 1078857      84 1078863 1078860      83 1078869 1078866      84 1078872
 1078866      84 1078872 1078869      83 1078878 1078875      84 1078881 1078875
      84 1078881 1078878      83 1078887 1078884      84 1078890 1078884      84
 1078890 1078887      83 1078896 1078893      84 1078899 1078893      84 1078899
 1078896      83 1078905 1078902      84 1078908 1078902      84 1078908 1078905
      83 1078914 1078911      84 1078917 1078911      84 1078917 1078914      83
 1078923 1078920      84 1078926 1078920      84 1078926 1078923      83 1078932
 1078929      84 1078935 1078929      84 1078935 1078932      83 1078941 1078938
      84 1078944 1078938      84 1078944 1078941      83 1078950 1078947      84
 1078953 1078947      84 1078953 1078950      83 1078959 1078956      84 1078962
 1078956      84 1078962 1078959      83 1078968 1078965      84 1078971 1078965
      84 1078971 1078968      83 1078977 1078974      84 1078980 1078974      84
 1078980 1078977      83 1078986 1078983      84 1078989 1078983      84 1078989
 1078986      83 1078995 1078992      84 1078998 1078992      84 1078998 1078995
      83 1079004 1079001      84 1079007 1079001      84 1079007 1079004      83
 1079013 1079010      84 1079016 1079010      84 1079016 1079013      83 1079022
 1079019      84 1079025 1079019      84 1079025 1079022      83 1079031 1079028
      84 1079034 1079028      84 1079034 1079031      83 1079040 1079037      84
 1079043 1079037      84 1079043 1079040      83 1079049 1079046      84 1079052
 1079046      84 1079052 1079049      83 1079058 1079055      84 1079061 1079055
      84 1079061 1079058      83 1079067 1079064      84 1079070 1079064      84
 1079070 1079067      83 1079076 1079073      84 1079079 1079073      84 1079079
 1079076      83 1079085 1079082      84 1079088 1079082      84 1079088 1079085
      83 1079094 1079091      84 1079097 1079091      84 1079097 1079094      83
 1079103 1079100      84 1079106 1079100      84 1079106 1079103      83 1079112
 1079109      84 1079115 1079109      84 1079115 1079112      83 1079121 1079118
      84 1079124 1079118      84 1079124 1079121      83 1079130 1079127      84
 1079133 1079127      84 1079133 1079130      83 1079139 1079136      84 1079142
 1079136      84 1079142 1079139      83 1079148 1079145      84 1079151 1079145
      84 1079151 1079148      83 1079157 1079154      84 1079160 1079154      84
 1079160 1079157      83 1079166 1079163      84 1079169 1079163      84 1079169
 1079166      83 1079175 1079172      84 1079178 1079172      84 1079178 1079175
      83 1079184 1079181      84 1079187 1079181      84 1079187 1079184      83
 1079193 1079190      84 1079196 1079190      84 1079196 1079193      83 1079202
 1079199      84 1079205 1079199      84 1079205 1079202      83 1079211 1079208
      84 1079214 1079208      84 1079214 1079211      83 1079220 1079217      84
 1079223 1079217      84 1079223 1079220      83 1079229 1079226      84 1079232
 1079226      84 1079232 1079229      83 1079238 1079235      84 1079241 1079235
      84 1079241 1079238      83 1079247 1079244      84 1079250 1079244      84
 1079250 1079247      83 1079256 1079253      84 1079259 1079253      84 1079259
 1079256      83 1079265 1079262      84 1079268 1079262      84 1079268 1079265
      83 1079274 1079271      84 1079277 1079271      84 1079277 1079274      83
 1079283 1079280      84 1079286 1079280      84 1079286 1079283      83 1079292
 1079289      84 1079295 1079289      84 1079295 1079292      83 1079301 1079298
      84 1079304 1079298      84 1079304 1079301      83 1079310 1079307      84
 1079313 1079307      84 1079313 1079310      83 1079319 1079316      84 1079322
 1079316      84 1079322 1079319      83 1079328 1079325      84 1079331 1079325
      84 1079331 1079328      83 1079337 1079334      84 1079340 1079334      84
 1079340 1079337      83 1079346 1079343      84 1079349 1079343      84 1079349
 1079346      83 1079355 1079352      84 1079358 1079352      84 1079358 1079355
      83 1079364 1079361      84 1079367 1079361      84 1079367 1079364      83
 1079373 1079370      84 1079376 1079370      84 1079376 1079373      83 1079382
 1079379      84 1079385 1079379      84 1079385 1079382      83 1079391 1079388
      84 1079394 1079388      84 1079394 1079391      83 1079400 1079397      84
 1079403 1079397      84 1079403 1079400      83 1079409 1079406      84 1079412
 1079406      84 1079412 1079409      83 1079418 1079415      84 1079421 1079415
      84 1079421 1079418      83 1079427 1079424      84 1079430 1079424      84
 1079430 1079427      83 1079436 1079433      84 1079439 1079433      84 1079439
 1079436      83 1079445 1079442      84 1079448 1079442      84 1079448 1079445
      83 1079454 1079451      84 1079457 1079451      84 1079457 1079454      83
 1079463 1079460      84 1079466 1079460      84 1079466 1079463      83 1079472
 1079469      84 1079475 1079469      84 1079475 1079472      83 1079481 1079478
      84 1079484 1079478      84 1079484 1079481      83 1079490 1079487      84
 1079493 1079487      84 1079493 1079490      83 1079499 1079496      84 1079502
 1079496      84 1079502 1079499      83 1079508 1079505      84 1079511 1079505
      84 1079511 1079508      83 1079517 1079514      84 1079520 1079514      84
 1079520 1079517      83 1079526 1079523      84 1079529 1079523      84 1079529
 1079526      83 1079535 1079532      84 1079538 1079532      84 1079538 1079535
      83 1079544 1079541      84 1079547 1079541      84 1079547 1079544      83
 1079553 1079550      84 1079556 1079550      84 1079556 1079553      83 1079562
 1079559      84 1079565 1079559      84 1079565 1079562      83 1079571 1079568
      84 1079574 1079568      84 1079574 1079571      83 1079580 1079577      84
 1079583 1079577      84 1079583 1079580      83 1079589 1079586      84 1079592
 1079586      84 1079592 1079589      83 1079598 1079595      84 1079601 1079595
      84 1079601 1079598      83 1079607 1079604      84 1079610 1079604      84
 1079610 1079607      83 1079616 1079613      84 1079619 1079613      84 1079619
 1079616      83 1079625 1079622      84 1079628 1079622      84 1079628 1079625
      83 1079634 1079631      84 1079637 1079631      84 1079637 1079634      83
 1079643 1079640      84 1079646 1079640      84 1079646 1079643      83 1079652
 1079649      84 1079655 1079649      84 1079655 1079652      83 1079661 1079658
      84 1079664 1079658      84 1079664 1079661      83 1079670 1079667      84
 1079673 1079667      84 1079673 1079670      83 1079679 1079676      84 1079682
 1079676      84 1079682 1079679      83 1079688 1079685      84 1079691 1079685
      84 1079691 1079688      83 1079697 1079694      84 1079700 1079694      84
 1079700 1079697      83 1079706 1079703      84 1079709 1079703      84 1079709
 1079706      83 1079715 1079712      84 1079718 1079712      84 1079718 1079715
      83 1079724 1079721      84 1079727 1079721      84 1079727 1079724      83
 1079733 1079730      84 1079736 1079730      84 1079736 1079733      83 1079742
 1079739      84 1079745 1079739      84 1079745 1079742      83 1079751 1079748
      84 1079754 1079748      84 1079754 1079751      83 1079760 1079757      84
 1079763 1079757      84 1079763 1079760      83 1079769 1079766      84 1079772
 1079766      84 1079772 1079769      83 1079778 1079775      84 1079781 1079775
      84 1079781 1079778      83 1079787 1079784      84 1079790 1079784      84
 1079790 1079787      83 1079796 1079793      84 1079799 1079793      84 1079799
 1079796      83 1079805 1079802      84 1079808 1079802      84 1079808 1079805
      83 1079814 1079811      84 1079817 1079811      84 1079817 1079814      83
 1079823 1079820      84 1079826 1079820      84 1079826 1079823      83 1079832
 1079829      84 1079835 1079829      84 1079835 1079832      83 1079841 1079838
      84 1079844 1079838      84 1079844 1079841      83 1079850 1079847      84
 1079853 1079847      84 1079853 1079850      83 1079859 1079856      84 1079862
 1079856      84 1079862 1079859      83 1079868 1079865      84 1079871 1079865
      84 1079871 1079868      83 1079877 1079874      84 1079880 1079874      84
 1079880 1079877      83 1079886 1079883      84 1079889 1079883      84 1079889
 1079886      83 1079895 1079892      84 1079898 1079892      84 1079898 1079895
      83 1079904 1079901      84 1079907 1079901      84 1079907 1079904      83
 1079913 1079910      84 1079916 1079910      84 1079916 1079913      83 1079922
 1079919      84 1079925 1079919      84 1079925 1079922      83 1079931 1079928
      84 1079934 1079928      84 1079934 1079931      83 1079940 1079937      84
 1079943 1079937      84 1079943 1079940      83 1079949 1079946      84 1079952
 1079946      84 1079952 1079949      83 1079958 1079955      84 1079961 1079955
      84 1079961 1079958      83 1079967 1079964      84 1079970 1079964      84
 1079970 1079967      83 1079976 1079973      84 1079979 1079973      84 1079979
 1079976      83 1079985 1079982      84 1079988 1079982      84 1079988 1079985
      83 1079994 1079991      84 1079997 1079991      84 1079997 1079994      83
 1080003 1080000      84 1080006 1080000      84 1080006 1080003      83 1080012
 1080009      84 1080015 1080009      84 1080015 1080012      83 1080021 1080018
      84 1080024 1080018      84 1080024 1080021      83 1080030 1080027      84
 1080033 1080027      84 1080033 1080030      83 1080039 1080036      84 1080042
 1080036      84 1080042 1080039      83 1080048 1080045      84 1080051 1080045
      84 1080051 1080048      83 1080057 1080054      84 1080060 1080054      84
 1080060 1080057      83 1080066 1080063      84 1080069 1080063      84 1080069
 1080066      83 1080075 1080072      84 1080078 1080072      84 1080078 1080075
      83 1080084 1080081      84 1080087 1080081      84 1080087 1080084      83
 1080093 1080090      84 1080096 1080090      84 1080096 1080093      83 1080102
 1080099      84 1080105 1080099      84 1080105 1080102      83 1080111 1080108
      84 1080114 1080108      84 1080114 1080111      83 1080120 1080117      84
 1080123 1080117      84 1080123 1080120      83 1080129 1080126      84 1080132
 1080126      84 1080132 1080129      83 1080138 1080135      84 1080141 1080135
      84 1080141 1080138      83 1080147 1080144      84 1080150 1080144      84
 1080150 1080147      83 1080156 1080153      84 1080159 1080153      84 1080159
 1080156      83 1080165 1080162      84 1080168 1080162      84 1080168 1080165
      83 1080174 1080171      84 1080177 1080171      84 1080177 1080174      83
 1080183 1080180      84 1080186 1080180      84 1080186 1080183      83 1080192
 1080189      84 1080195 1080189      84 1080195 1080192      83 1080201 1080198
      84 1080204 1080198      84 1080204 1080201      83 1080210 1080207      84
 1080213 1080207      84 1080213 1080210      83 1080219 1080216      84 1080222
 1080216      84 1080222 1080219      83 1080228 1080225      84 1080231 1080225
      84 1080231 1080228      83 1080237 1080234      84 1080240 1080234      84
 1080240 1080237      83 1080246 1080243      84 1080249 1080243      84 1080249
 1080246      83 1080255 1080252      84 1080258 1080252      84 1080258 1080255
      83 1080264 1080261      84 1080267 1080261      84 1080267 1080264      83
 1080273 1080270      84 1080276 1080270      84 1080276 1080273      83 1080282
 1080279      84 1080285 1080279      84 1080285 1080282      83 1080291 1080288
      84 1080294 1080288      84 1080294 1080291      83 1080300 1080297      84
 1080303 1080297      84 1080303 1080300      83 1080309 1080306      84 1080312
 1080306      84 1080312 1080309      83 1080318 1080315      84 1080321 1080315
      84 1080321 1080318      83 1080327 1080324      84 1080330 1080324      84
 1080330 1080327      83 1080336 1080333      84 1080339 1080333      84 1080339
 1080336      83 1080345 1080342      84 1080348 1080342      84 1080348 1080345
      83 1080354 1080351      84 1080357 1080351      84 1080357 1080354      83
 1080363 1080360      84 1080366 1080360      84 1080366 1080363      83 1080372
 1080369      84 1080375 1080369      84 1080375 1080372      83 1080381 1080378
      84 1080384 1080378      84 1080384 1080381      83 1080390 1080387      84
 1080393 1080387      84 1080393 1080390      83 1080399 1080396      84 1080402
 1080396      84 1080402 1080399      83 1080408 1080405      84 1080411 1080405
      84 1080411 1080408      83 1080417 1080414      84 1080420 1080414      84
 1080420 1080417      83 1080426 1080423      84 1080429 1080423      84 1080429
 1080426      83 1080435 1080432      84 1080438 1080432      84 1080438 1080435
      83 1080444 1080441      84 1080447 1080441      84 1080447 1080444      83
 1080453 1080450      84 1080456 1080450      84 1080456 1080453      83 1080462
 1080459      84 1080465 1080459      84 1080465 1080462      83 1080471 1080468
      84 1080474 1080468      84 1080474 1080471      83 1080480 1080477      84
 1080483 1080477      84 1080483 1080480      83 1080489 1080486      84 1080492
 1080486      84 1080492 1080489      83 1080498 1080495      84 1080501 1080495
      84 1080501 1080498      83 1080507 1080504      84 1080510 1080504      84
 1080510 1080507      83 1080516 1080513      84 1080519 1080513      84 1080519
 1080516      83 1080525 1080522      84 1080528 1080522      84 1080528 1080525
      83 1080534 1080531      84 1080537 1080531      84 1080537 1080534      83
 1080543 1080540      84 1080546 1080540      84 1080546 1080543      83 1080552
 1080549      84 1080555 1080549      84 1080555 1080552      83 1080561 1080558
      84 1080564 1080558      84 1080564 1080561      83 1080570 1080567      84
 1080573 1080567      84 1080573 1080570      83 1080579 1080576      84 1080582
 1080576      84 1080582 1080579      83 1080588 1080585      84 1080591 1080585
      84 1080591 1080588      83 1080597 1080594      84 1080600 1080594      84
 1080600 1080597      83 1080606 1080603      84 1080609 1080603      84 1080609
 1080606      83 1080615 1080612      84 1080618 1080612      84 1080618 1080615
      83 1080624 1080621      84 1080627 1080621      84 1080627 1080624      83
 1080633 1080630      84 1080636 1080630      84 1080636 1080633      83 1080642
 1080639      84 1080645 1080639      84 1080645 1080642      83 1080651 1080648
      84 1080654 1080648      84 1080654 1080651      83 1080660 1080657      84
 1080663 1080657      84 1080663 1080660      83 1080669 1080666      84 1080672
 1080666      84 1080672 1080669      83 1080678 1080675      84 1080681 1080675
      84 1080681 1080678      83 1080687 1080684      84 1080690 1080684      84
 1080690 1080687      83 1080696 1080693      84 1080699 1080693      84 1080699
 1080696      83 1080705 1080702      84 1080708 1080702      84 1080708 1080705
      83 1080714 1080711      84 1080717 1080711      84 1080717 1080714      83
 1080723 1080720      84 1080726 1080720      84 1080726 1080723      83 1080732
 1080729      84 1080735 1080729      84 1080735 1080732      83 1080741 1080738
      84 1080744 1080738      84 1080744 1080741      83 1080750 1080747      84
 1080753 1080747      84 1080753 1080750      83 1080759 1080756      84 1080762
 1080756      84 1080762 1080759      83 1080768 1080765      84 1080771 1080765
      84 1080771 1080768      83 1080777 1080774      84 1080780 1080774      84
 1080780 1080777      83 1080786 1080783      84 1080789 1080783      84 1080789
 1080786      83 1080795 1080792      84 1080798 1080792      84 1080798 1080795
      83 1080804 1080801      84 1080807 1080801      84 1080807 1080804      83
 1080813 1080810      84 1080816 1080810      84 1080816 1080813      83 1080822
 1080819      84 1080825 1080819      84 1080825 1080822      83 1080831 1080828
      84 1080834 1080828      84 1080834 1080831      83 1080840 1080837      84
 1080843 1080837      84 1080843 1080840      83 1080849 1080846      84 1080852
 1080846      84 1080852 1080849      83 1080858 1080855      84 1080861 1080855
      84 1080861 1080858      83 1080867 1080864      84 1080870 1080864      84
 1080870 1080867      83 1080876 1080873      84 1080879 1080873      84 1080879
 1080876      83 1080885 1080882      84 1080888 1080882      84 1080888 1080885
      83 1080894 1080891      84 1080897 1080891      84 1080897 1080894      83
 1080903 1080900      84 1080906 1080900      84 1080906 1080903      83 1080912
 1080909      84 1080915 1080909      84 1080915 1080912      83 1080921 1080918
      84 1080924 1080918      84 1080924 1080921      83 1080930 1080927      84
 1080933 1080927      84 1080933 1080930      83 1080939 1080936      84 1080942
 1080936      84 1080942 1080939      83 1080948 1080945      84 1080951 1080945
      84 1080951 1080948      83 1080957 1080954      84 1080960 1080954      84
 1080960 1080957      83 1080966 1080963      84 1080969 1080963      84 1080969
 1080966      83 1080975 1080972      84 1080978 1080972      84 1080978 1080975
      83 1080984 1080981      84 1080987 1080981      84 1080987 1080984      83
 1080993 1080990      84 1080996 1080990      84 1080996 1080993      83 1081002
 1080999      84 1081005 1080999      84 1081005 1081002      83 1081011 1081008
      84 1081014 1081008      84 1081014 1081011      83 1081020 1081017      84
 1081023 1081017      84 1081023 1081020      83 1081029 1081026      84 1081032
 1081026      84 1081032 1081029      83 1081038 1081035      84 1081041 1081035
      84 1081041 1081038      83 1081047 1081044      84 1081050 1081044      84
 1081050 1081047      83 1081056 1081053      84 1081059 1081053      84 1081059
 1081056      83 1081065 1081062      84 1081068 1081062      84 1081068 1081065
      83 1081074 1081071      84 1081077 1081071      84 1081077 1081074      83
 1081083 1081080      84 1081086 1081080      84 1081086 1081083      83 1081092
 1081089      84 1081095 1081089      84 1081095 1081092      83 1081101 1081098
      84 1081104 1081098      84 1081104 1081101      83 1081110 1081107      84
 1081113 1081107      84 1081113 1081110      83 1081119 1081116      84 1081122
 1081116      84 1081122 1081119      83 1081128 1081125      84 1081131 1081125
      84 1081131 1081128      83 1081137 1081134      84 1081140 1081134      84
 1081140 1081137      83 1081146 1081143      84 1081149 1081143      84 1081149
 1081146      83 1081155 1081152      84 1081158 1081152      84 1081158 1081155
      83 1081164 1081161      84 1081167 1081161      84 1081167 1081164      83
 1081173 1081170      84 1081176 1081170      84 1081176 1081173      83 1081182
 1081179      84 1081185 1081179      84 1081185 1081182      83 1081191 1081188
      84 1081194 1081188      84 1081194 1081191      83 1081200 1081197      84
 1081203 1081197      84 1081203 1081200      83 1081209 1081206      84 1081212
 1081206      84 1081212 1081209      83 1081218 1081215      84 1081221 1081215
      84 1081221 1081218      83 1081227 1081224      84 1081230 1081224      84
 1081230 1081227      83 1081236 1081233      84 1081239 1081233      84 1081239
 1081236      83 1081245 1081242      84 1081248 1081242      84 1081248 1081245
      83 1081254 1081251      84 1081257 1081251      84 1081257 1081254      83
 1081263 1081260      84 1081266 1081260      84 1081266 1081263      83 1081272
 1081269      84 1081275 1081269      84 1081275 1081272      83 1081281 1081278
      84 1081284 1081278      84 1081284 1081281      83 1081290 1081287      84
 1081293 1081287      84 1081293 1081290      83 1081299 1081296      84 1081302
 1081296      84 1081302 1081299      83 1081308 1081305      84 1081311 1081305
      84 1081311 1081308      83 1081317 1081314      84 1081320 1081314      84
 1081320 1081317      83 1081326 1081323      84 1081329 1081323      84 1081329
 1081326      83 1081335 1081332      84 1081338 1081332      84 1081338 1081335
      83 1081344 1081341      84 1081347 1081341      84 1081347 1081344      83
 1081353 1081350      84 1081356 1081350      84 1081356 1081353      83 1081362
 1081359      84 1081365 1081359      84 1081365 1081362      83 1081371 1081368
      84 1081374 1081368      84 1081374 1081371      83 1081380 1081377      84
 1081383 1081377      84 1081383 1081380      83 1081389 1081386      84 1081392
 1081386      84 1081392 1081389      83 1081398 1081395      84 1081401 1081395
      84 1081401 1081398      83 1081407 1081404      84 1081410 1081404      84
 1081410 1081407      83 1081416 1081413      84 1081419 1081413      84 1081419
 1081416      83 1081425 1081422      84 1081428 1081422      84 1081428 1081425
      83 1081434 1081431      84 1081437 1081431      84 1081437 1081434      83
 1081443 1081440      84 1081446 1081440      84 1081446 1081443      83 1081452
 1081449      84 1081455 1081449      84 1081455 1081452      83 1081461 1081458
      84 1081464 1081458      84 1081464 1081461      83 1081470 1081467      84
 1081473 1081467      84 1081473 1081470      83 1081479 1081476      84 1081482
 1081476      84 1081482 1081479      83 1081488 1081485      84 1081491 1081485
      84 1081491 1081488      83 1081497 1081494      84 1081500 1081494      84
 1081500 1081497      83 1081506 1081503      84 1081509 1081503      84 1081509
 1081506      83 1081515 1081512      84 1081518 1081512      84 1081518 1081515
      83 1081524 1081521      84 1081527 1081521      84 1081527 1081524      83
 1081533 1081530      84 1081536 1081530      84 1081536 1081533      83 1081542
 1081539      84 1081545 1081539      84 1081545 1081542      83 1081551 1081548
      84 1081554 1081548      84 1081554 1081551      83 1081560 1081557      84
 1081563 1081557      84 1081563 1081560      83 1081569 1081566      84 1081572
 1081566      84 1081572 1081569      83 1081578 1081575      84 1081581 1081575
      84 1081581 1081578      83 1081587 1081584      84 1081590 1081584      84
 1081590 1081587      83 1081596 1081593      84 1081599 1081593      84 1081599
 1081596      83 1081605 1081602      84 1081608 1081602      84 1081608 1081605
      83 1081614 1081611      84 1081617 1081611      84 1081617 1081614      83
 1081623 1081620      84 1081626 1081620      84 1081626 1081623      83 1081632
 1081629      84 1081635 1081629      84 1081635 1081632      83 1081641 1081638
      84 1081644 1081638      84 1081644 1081641      83 1081650 1081647      84
 1081653 1081647      84 1081653 1081650      83 1081659 1081656      84 1081662
 1081656      84 1081662 1081659      83 1081668 1081665      84 1081671 1081665
      84 1081671 1081668      83 1081677 1081674      84 1081680 1081674      84
 1081680 1081677      83 1081686 1081683      84 1081689 1081683      84 1081689
 1081686      83 1081695 1081692      84 1081698 1081692      84 1081698 1081695
      83 1081704 1081701      84 1081707 1081701      84 1081707 1081704      83
 1081713 1081710      84 1081716 1081710      84 1081716 1081713      83 1081722
 1081719      84 1081725 1081719      84 1081725 1081722      83 1081731 1081728
      84 1081734 1081728      84 1081734 1081731      83 1081740 1081737      84
 1081743 1081737      84 1081743 1081740      83 1081749 1081746      84 1081752
 1081746      84 1081752 1081749      83 1081758 1081755      84 1081761 1081755
      84 1081761 1081758      83 1081767 1081764      84 1081770 1081764      84
 1081770 1081767      83 1081776 1081773      84 1081779 1081773      84 1081779
 1081776      83 1081785 1081782      84 1081788 1081782      84 1081788 1081785
      83 1081794 1081791      84 1081797 1081791      84 1081797 1081794      83
 1081803 1081800      84 1081806 1081800      84 1081806 1081803      83 1081812
 1081809      84 1081815 1081809      84 1081815 1081812      83 1081821 1081818
      84 1081824 1081818      84 1081824 1081821      83 1081830 1081827      84
 1081833 1081827      84 1081833 1081830      83 1081839 1081836      84 1081842
 1081836      84 1081842 1081839      83 1081848 1081845      84 1081851 1081845
      84 1081851 1081848      83 1081857 1081854      84 1081860 1081854      84
 1081860 1081857      83 1081866 1081863      84 1081869 1081863      84 1081869
 1081866      83 1081875 1081872      84 1081878 1081872      84 1081878 1081875
      83 1081884 1081881      84 1081887 1081881      84 1081887 1081884      83
 1081893 1081890      84 1081896 1081890      84 1081896 1081893      83 1081902
 1081899      84 1081905 1081899      84 1081905 1081902      83 1081911 1081908
      84 1081914 1081908      84 1081914 1081911      83 1081920 1081917      84
 1081923 1081917      84 1081923 1081920      83 1081929 1081926      84 1081932
 1081926      84 1081932 1081929      83 1081938 1081935      84 1081941 1081935
      84 1081941 1081938      83 1081947 1081944      84 1081950 1081944      84
 1081950 1081947      83 1081956 1081953      84 1081959 1081953      84 1081959
 1081956      83 1081965 1081962      84 1081968 1081962      84 1081968 1081965
      83 1081974 1081971      84 1081977 1081971      84 1081977 1081974      83
 1081983 1081980      84 1081986 1081980      84 1081986 1081983      83 1081992
 1081989      84 1081995 1081989      84 1081995 1081992      83 1082001 1081998
      84 1082004 1081998      84 1082004 1082001      83 1082010 1082007      84
 1082013 1082007      84 1082013 1082010      83 1082019 1082016      84 1082022
 1082016      84 1082022 1082019      83 1082028 1082025      84 1082031 1082025
      84 1082031 1082028      83 1082037 1082034      84 1082040 1082034      84
 1082040 1082037      83 1082046 1082043      84 1082049 1082043      84 1082049
 1082046      83 1082055 1082052      84 1082058 1082052      84 1082058 1082055
      83 1082064 1082061      84 1082067 1082061      84 1082067 1082064      83
 1082073 1082070      84 1082076 1082070      84 1082076 1082073      83 1082082
 1082079      84 1082085 1082079      84 1082085 1082082      83 1082091 1082088
      84 1082094 1082088      84 1082094 1082091      83 1082100 1082097      84
 1082103 1082097      84 1082103 1082100      83 1082109 1082106      84 1082112
 1082106      84 1082112 1082109      83 1082118 1082115      84 1082121 1082115
      84 1082121 1082118      83 1082127 1082124      84 1082130 1082124      84
 1082130 1082127      83 1082136 1082133      84 1082139 1082133      84 1082139
 1082136      83 1082145 1082142      84 1082148 1082142      84 1082148 1082145
      83 1082154 1082151      84 1082157 1082151      84 1082157 1082154      83
 1082163 1082160      84 1082166 1082160      84 1082166 1082163      83 1082172
 1082169      84 1082175 1082169      84 1082175 1082172      83 1082181 1082178
      84 1082184 1082178      84 1082184 1082181      83 1082190 1082187      84
 1082193 1082187      84 1082193 1082190      83 1082199 1082196      84 1082202
 1082196      84 1082202 1082199      83 1082208 1082205      84 1082211 1082205
      84 1082211 1082208      83 1082217 1082214      84 1082220 1082214      84
 1082220 1082217      83 1082226 1082223      84 1082229 1082223      84 1082229
 1082226      83 1082235 1082232      84 1082238 1082232      84 1082238 1082235
      83 1082244 1082241      84 1082247 1082241      84 1082247 1082244      83
 1082253 1082250      84 1082256 1082250      84 1082256 1082253      83 1082262
 1082259      84 1082265 1082259      84 1082265 1082262      83 1082271 1082268
      84 1082274 1082268      84 1082274 1082271      83 1082280 1082277      84
 1082283 1082277      84 1082283 1082280      83 1082289 1082286      84 1082292
 1082286      84 1082292 1082289      83 1082298 1082295      84 1082301 1082295
      84 1082301 1082298      83 1082307 1082304      84 1082310 1082304      84
 1082310 1082307      83 1082316 1082313      84 1082319 1082313      84 1082319
 1082316      83 1082325 1082322      84 1082328 1082322      84 1082328 1082325
      83 1082334 1082331      84 1082337 1082331      84 1082337 1082334      83
 1082343 1082340      84 1082346 1082340      84 1082346 1082343      83 1082352
 1082349      84 1082355 1082349      84 1082355 1082352      83 1082361 1082358
      84 1082364 1082358      84 1082364 1082361      83 1082370 1082367      84
 1082373 1082367      84 1082373 1082370      83 1082379 1082376      84 1082382
 1082376      84 1082382 1082379      83 1082388 1082385      84 1082391 1082385
      84 1082391 1082388      83 1082397 1082394      84 1082400 1082394      84
 1082400 1082397      83 1082406 1082403      84 1082409 1082403      84 1082409
 1082406      83 1082415 1082412      84 1082418 1082412      84 1082418 1082415
      83 1082424 1082421      84 1082427 1082421      84 1082427 1082424      83
 1082433 1082430      84 1082436 1082430      84 1082436 1082433      83 1082442
 1082439      84 1082445 1082439      84 1082445 1082442      83 1082451 1082448
      84 1082454 1082448      84 1082454 1082451      83 1082460 1082457      84
 1082463 1082457      84 1082463 1082460      83 1082469 1082466      84 1082472
 1082466      84 1082472 1082469      83 1082478 1082475      84 1082481 1082475
      84 1082481 1082478      83 1082487 1082484      84 1082490 1082484      84
 1082490 1082487      83 1082496 1082493      84 1082499 1082493      84 1082499
 1082496      83 1082505 1082502      84 1082508 1082502      84 1082508 1082505
      83 1082514 1082511      84 1082517 1082511      84 1082517 1082514      83
 1082523 1082520      84 1082526 1082520      84 1082526 1082523      83 1082532
 1082529      84 1082535 1082529      84 1082535 1082532      83 1082541 1082538
      84 1082544 1082538      84 1082544 1082541      83 1082550 1082547      84
 1082553 1082547      84 1082553 1082550      83 1082559 1082556      84 1082562
 1082556      84 1082562 1082559      83 1082568 1082565      84 1082571 1082565
      84 1082571 1082568      83 1082577 1082574      84 1082580 1082574      84
 1082580 1082577      83 1082586 1082583      84 1082589 1082583      84 1082589
 1082586      83 1082595 1082592      84 1082598 1082592      84 1082598 1082595
      83 1082604 1082601      84 1082607 1082601      84 1082607 1082604      83
 1082613 1082610      84 1082616 1082610      84 1082616 1082613      83 1082622
 1082619      84 1082625 1082619      84 1082625 1082622      83 1082631 1082628
      84 1082634 1082628      84 1082634 1082631      83 1082640 1082637      84
 1082643 1082637      84 1082643 1082640      83 1082649 1082646      84 1082652
 1082646      84 1082652 1082649      83 1082658 1082655      84 1082661 1082655
      84 1082661 1082658      83 1082667 1082664      84 1082670 1082664      84
 1082670 1082667      83 1082676 1082673      84 1082679 1082673      84 1082679
 1082676      83 1082685 1082682      84 1082688 1082682      84 1082688 1082685
      83 1082694 1082691      84 1082697 1082691      84 1082697 1082694      83
 1082703 1082700      84 1082706 1082700      84 1082706 1082703      83 1082712
 1082709      84 1082715 1082709      84 1082715 1082712      83 1082721 1082718
      84 1082724 1082718      84 1082724 1082721      83 1082730 1082727      84
 1082733 1082727      84 1082733 1082730      83 1082739 1082736      84 1082742
 1082736      84 1082742 1082739      83 1082748 1082745      84 1082751 1082745
      84 1082751 1082748      83 1082757 1082754      84 1082760 1082754      84
 1082760 1082757      83 1082766 1082763      84 1082769 1082763      84 1082769
 1082766      83 1082775 1082772      84 1082778 1082772      84 1082778 1082775
      83 1082784 1082781      84 1082787 1082781      84 1082787 1082784      83
 1082793 1082790      84 1082796 1082790      84 1082796 1082793      83 1082802
 1082799      84 1082805 1082799      84 1082805 1082802      83 1082811 1082808
      84 1082814 1082808      84 1082814 1082811      83 1082820 1082817      84
 1082823 1082817      84 1082823 1082820      83 1082829 1082826      84 1082832
 1082826      84 1082832 1082829      83 1082838 1082835      84 1082841 1082835
      84 1082841 1082838      83 1082847 1082844      84 1082850 1082844      84
 1082850 1082847      83 1082856 1082853      84 1082859 1082853      84 1082859
 1082856      83 1082865 1082862      84 1082868 1082862      84 1082868 1082865
      83 1082874 1082871      84 1082877 1082871      84 1082877 1082874      83
 1082883 1082880      84 1082886 1082880      84 1082886 1082883      83 1082892
 1082889      84 1082895 1082889      84 1082895 1082892      83 1082901 1082898
      84 1082904 1082898      84 1082904 1082901      83 1082910 1082907      84
 1082913 1082907      84 1082913 1082910      83 1082919 1082916      84 1082922
 1082916      84 1082922 1082919      83 1082928 1082925      84 1082931 1082925
      84 1082931 1082928      83 1082937 1082934      84 1082940 1082934      84
 1082940 1082937      83 1082946 1082943      84 1082949 1082943      84 1082949
 1082946      83 1082955 1082952      84 1082958 1082952      84 1082958 1082955
      83 1082964 1082961      84 1082967 1082961      84 1082967 1082964      83
 1082973 1082970      84 1082976 1082970      84 1082976 1082973      83 1082982
 1082979      84 1082985 1082979      84 1082985 1082982      83 1082991 1082988
      84 1082994 1082988      84 1082994 1082991      83 1083000 1082997      84
 1083003 1082997      84 1083003 1083000      83 1083009 1083006      84 1083012
 1083006      84 1083012 1083009      83 1083018 1083015      84 1083021 1083015
      84 1083021 1083018      83 1083027 1083024      84 1083030 1083024      84
 1083030 1083027      83 1083036 1083033      84 1083039 1083033      84 1083039
 1083036      83 1083045 1083042      84 1083048 1083042      84 1083048 1083045
      83 1083054 1083051      84 1083057 1083051      84 1083057 1083054      83
 1083063 1083060      84 1083066 1083060      84 1083066 1083063      83 1083072
 1083069      84 1083075 1083069      84 1083075 1083072      83 1083081 1083078
      84 1083084 1083078      84 1083084 1083081      83 1083090 1083087      84
 1083093 1083087      84 1083093 1083090      83 1083099 1083096      84 1083102
 1083096      84 1083102 1083099      83 1083108 1083105      84 1083111 1083105
      84 1083111 1083108      83 1083117 1083114      84 1083120 1083114      84
 1083120 1083117      83 1083126 1083123      84 1083129 1083123      84 1083129
 1083126      83 1083135 1083132      84 1083138 1083132      84 1083138 1083135
      83 1083144 1083141      84 1083147 1083141      84 1083147 1083144      83
 1083153 1083150      84 1083156 1083150      84 1083156 1083153      83 1083162
 1083159      84 1083165 1083159      84 1083165 1083162      83 1083171 1083168
      84 1083174 1083168      84 1083174 1083171      83 1083180 1083177      84
 1083183 1083177      84 1083183 1083180      83 1083189 1083186      84 1083192
 1083186      84 1083192 1083189      83 1083198 1083195      84 1083201 1083195
      84 1083201 1083198      83 1083207 1083204      84 1083210 1083204      84
 1083210 1083207      83 1083216 1083213      84 1083219 1083213      84 1083219
 1083216      83 1083225 1083222      84 1083228 1083222      84 1083228 1083225
      83 1083234 1083231      84 1083237 1083231      84 1083237 1083234      83
 1083243 1083240      84 1083246 1083240      84 1083246 1083243      83 1083252
 1083249      84 1083255 1083249      84 1083255 1083252      83 1083261 1083258
      84 1083264 1083258      84 1083264 1083261      83 1083270 1083267      84
 1083273 1083267      84 1083273 1083270      83 1083279 1083276      84 1083282
 1083276      84 1083282 1083279      83 1083288 1083285      84 1083291 1083285
      84 1083291 1083288      83 1083297 1083294      84 1083300 1083294      84
 1083300 1083297      83 1083306 1083303      84 1083309 1083303      84 1083309
 1083306      83 1083315 1083312      84 1083318 1083312      84 1083318 1083315
      83 1083324 1083321      84 1083327 1083321      84 1083327 1083324      83
 1083333 1083330      84 1083336 1083330      84 1083336 1083333      83 1083342
 1083339      84 1083345 1083339      84 1083345 1083342      83 1083351 1083348
      84 1083354 1083348      84 1083354 1083351      83 1083360 1083357      84
 1083363 1083357      84 1083363 1083360      83 1083369 1083366      84 1083372
 1083366      84 1083372 1083369      83 1083378 1083375      84 1083381 1083375
      84 1083381 1083378      83 1083387 1083384      84 1083390 1083384      84
 1083390 1083387      83 1083396 1083393      84 1083399 1083393      84 1083399
 1083396      83 1083405 1083402      84 1083408 1083402      84 1083408 1083405
      83 1083414 1083411      84 1083417 1083411      84 1083417 1083414      83
 1083423 1083420      84 1083426 1083420      84 1083426 1083423      83 1083432
 1083429      84 1083435 1083429      84 1083435 1083432      83 1083441 1083438
      84 1083444 1083438      84 1083444 1083441      83 1083450 1083447      84
 1083453 1083447      84 1083453 1083450      83 1083459 1083456      84 1083462
 1083456      84 1083462 1083459      83 1083468 1083465      84 1083471 1083465
      84 1083471 1083468      83 1083477 1083474      84 1083480 1083474      84
 1083480 1083477      83 1083486 1083483      84 1083489 1083483      84 1083489
 1083486      83 1083495 1083492      84 1083498 1083492      84 1083498 1083495
      83 1083504 1083501      84 1083507 1083501      84 1083507 1083504      83
 1083513 1083510      84 1083516 1083510      84 1083516 1083513      83 1083522
 1083519      84 1083525 1083519      84 1083525 1083522      83 1083531 1083528
      84 1083534 1083528      84 1083534 1083531      83 1083540 1083537      84
 1083543 1083537      84 1083543 1083540      83 1083549 1083546      84 1083552
 1083546      84 1083552 1083549      83 1083558 1083555      84 1083561 1083555
      84 1083561 1083558      83 1083567 1083564      84 1083570 1083564      84
 1083570 1083567      83 1083576 1083573      84 1083579 1083573      84 1083579
 1083576      83 1083585 1083582      84 1083588 1083582      84 1083588 1083585
      83 1083594 1083591      84 1083597 1083591      84 1083597 1083594      83
 1083603 1083600      84 1083606 1083600      84 1083606 1083603      83 1083612
 1083609      84 1083615 1083609      84 1083615 1083612      83 1083621 1083618
      84 1083624 1083618      84 1083624 1083621      83 1083630 1083627      84
 1083633 1083627      84 1083633 1083630      83 1083639 1083636      84 1083642
 1083636      84 1083642 1083639      83 1083648 1083645      84 1083651 1083645
      84 1083651 1083648      83 1083657 1083654      84 1083660 1083654      84
 1083660 1083657      83 1083666 1083663      84 1083669 1083663      84 1083669
 1083666      83 1083675 1083672      84 1083678 1083672      84 1083678 1083675
      83 1083684 1083681      84 1083687 1083681      84 1083687 1083684      83
 1083693 1083690      84 1083696 1083690      84 1083696 1083693      83 1083702
 1083699      84 1083705 1083699      84 1083705 1083702      83 1083711 1083708
      84 1083714 1083708      84 1083714 1083711      83 1083720 1083717      84
 1083723 1083717      84 1083723 1083720      83 1083729 1083726      84 1083732
 1083726      84 1083732 1083729      83 1083738 1083735      84 1083741 1083735
      84 1083741 1083738      83 1083747 1083744      84 1083750 1083744      84
 1083750 1083747      83 1083756 1083753      84 1083759 1083753      84 1083759
 1083756      83 1083765 1083762      84 1083768 1083762      84 1083768 1083765
      83 1083774 1083771      84 1083777 1083771      84 1083777 1083774      83
 1083783 1083780      84 1083786 1083780      84 1083786 1083783      83 1083792
 1083789      84 1083795 1083789      84 1083795 1083792      83 1083801 1083798
      84 1083804 1083798      84 1083804 1083801      83 1083810 1083807      84
 1083813 1083807      84 1083813 1083810      83 1083819 1083816      84 1083822
 1083816      84 1083822 1083819      83 1083828 1083825      84 1083831 1083825
      84 1083831 1083828      83 1083837 1083834      84 1083840 1083834      84
 1083840 1083837      83 1083846 1083843      84 1083849 1083843      84 1083849
 1083846      83 1083855 1083852      84 1083858 1083852      84 1083858 1083855
      83 1083864 1083861      84 1083867 1083861      84 1083867 1083864      83
 1083873 1083870      84 1083876 1083870      84 1083876 1083873      83 1083882
 1083879      84 1083885 1083879      84 1083885 1083882      83 1083891 1083888
      84 1083894 1083888      84 1083894 1083891      83 1083900 1083897      84
 1083903 1083897      84 1083903 1083900      83 1083909 1083906      84 1083912
 1083906      84 1083912 1083909      83 1083918 1083915      84 1083921 1083915
      84 1083921 1083918      83 1083927 1083924      84 1083930 1083924      84
 1083930 1083927      83 1083936 1083933      84 1083939 1083933      84 1083939
 1083936      83 1083945 1083942      84 1083948 1083942      84 1083948 1083945
      83 1083954 1083951      84 1083957 1083951      84 1083957 1083954      83
 1083963 1083960      84 1083966 1083960      84 1083966 1083963      83 1083972
 1083969      84 1083975 1083969      84 1083975 1083972      83 1083981 1083978
      84 1083984 1083978      84 1083984 1083981      83 1083990 1083987      84
 1083993 1083987      84 1083993 1083990      83 1083999 1083996      84 1084002
 1083996      84 1084002 1083999      83 1084008 1084005      84 1084011 1084005
      84 1084011 1084008      83 1084017 1084014      84 1084020 1084014      84
 1084020 1084017      83 1084026 1084023      84 1084029 1084023      84 1084029
 1084026      83 1084035 1084032      84 1084038 1084032      84 1084038 1084035
      83 1084044 1084041      84 1084047 1084041      84 1084047 1084044      83
 1084053 1084050      84 1084056 1084050      84 1084056 1084053      83 1084062
 1084059      84 1084065 1084059      84 1084065 1084062      83 1084071 1084068
      84 1084074 1084068      84 1084074 1084071      83 1084080 1084077      84
 1084083 1084077      84 1084083 1084080      83 1084089 1084086      84 1084092
 1084086      84 1084092 1084089      83 1084098 1084095      84 1084101 1084095
      84 1084101 1084098      83 1084107 1084104      84 1084110 1084104      84
 1084110 1084107      83 1084116 1084113      84 1084119 1084113      84 1084119
 1084116      83 1084125 1084122      84 1084128 1084122      84 1084128 1084125
      83 1084134 1084131      84 1084137 1084131      84 1084137 1084134      83
 1084143 1084140      84 1084146 1084140      84 1084146 1084143      83 1084152
 1084149      84 1084155 1084149      84 1084155 1084152      83 1084161 1084158
      84 1084164 1084158      84 1084164 1084161      83 1084170 1084167      84
 1084173 1084167      84 1084173 1084170      83 1084179 1084176      84 1084182
 1084176      84 1084182 1084179      83 1084188 1084185      84 1084191 1084185
      84 1084191 1084188      83 1084197 1084194      84 1084200 1084194      84
 1084200 1084197      83 1084206 1084203      84 1084209 1084203      84 1084209
 1084206      83 1084215 1084212      84 1084218 1084212      84 1084218 1084215
      83 1084224 1084221      84 1084227 1084221      84 1084227 1084224      83
 1084233 1084230      84 1084236 1084230      84 1084236 1084233      83 1084242
 1084239      84 1084245 1084239      84 1084245 1084242      83 1084251 1084248
      84 1084254 1084248      84 1084254 1084251      83 1084260 1084257      84
 1084263 1084257      84 1084263 1084260      83 1084269 1084266      84 1084272
 1084266      84 1084272 1084269      83 1084278 1084275      84 1084281 1084275
      84 1084281 1084278      83 1084287 1084284      84 1084290 1084284      84
 1084290 1084287      83 1084296 1084293      84 1084299 1084293      84 1084299
 1084296      83 1084305 1084302      84 1084308 1084302      84 1084308 1084305
      83 1084314 1084311      84 1084317 1084311      84 1084317 1084314      83
 1084323 1084320      84 1084326 1084320      84 1084326 1084323      83 1084332
 1084329      84 1084335 1084329      84 1084335 1084332      83 1084341 1084338
      84 1084344 1084338      84 1084344 1084341      83 1084350 1084347      84
 1084353 1084347      84 1084353 1084350      83 1084359 1084356      84 1084362
 1084356      84 1084362 1084359      83 1084368 1084365      84 1084371 1084365
      84 1084371 1084368      83 1084377 1084374      84 1084380 1084374      84
 1084380 1084377      83 1084386 1084383      84 1084389 1084383      84 1084389
 1084386      83 1084395 1084392      84 1084398 1084392      84 1084398 1084395
      83 1084404 1084401      84 1084407 1084401      84 1084407 1084404      83
 1084413 1084410      84 1084416 1084410      84 1084416 1084413      83 1084422
 1084419      84 1084425 1084419      84 1084425 1084422      83 1084431 1084428
      84 1084434 1084428      84 1084434 1084431      83 1084440 1084437      84
 1084443 1084437      84 1084443 1084440      83 1084449 1084446      84 1084452
 1084446      84 1084452 1084449      83 1084458 1084455      84 1084461 1084455
      84 1084461 1084458      83 1084467 1084464      84 1084470 1084464      84
 1084470 1084467      83 1084476 1084473      84 1084479 1084473      84 1084479
 1084476      83 1084485 1084482      84 1084488 1084482      84 1084488 1084485
      83 1084494 1084491      84 1084497 1084491      84 1084497 1084494      83
 1084503 1084500      84 1084506 1084500      84 1084506 1084503      83 1084512
 1084509      84 1084515 1084509      84 1084515 1084512      83 1084521 1084518
      84 1084524 1084518      84 1084524 1084521      83 1084530 1084527      84
 1084533 1084527      84 1084533 1084530      83 1084539 1084536      84 1084542
 1084536      84 1084542 1084539      83 1084548 1084545      84 1084551 1084545
      84 1084551 1084548      83 1084557 1084554      84 1084560 1084554      84
 1084560 1084557      83 1084566 1084563      84 1084569 1084563      84 1084569
 1084566      83 1084575 1084572      84 1084578 1084572      84 1084578 1084575
      83 1084584 1084581      84 1084587 1084581      84 1084587 1084584      83
 1084593 1084590      84 1084596 1084590      84 1084596 1084593      83 1084602
 1084599      84 1084605 1084599      84 1084605 1084602      83 1084611 1084608
      84 1084614 1084608      84 1084614 1084611      83 1084620 1084617      84
 1084623 1084617      84 1084623 1084620      83 1084629 1084626      84 1084632
 1084626      84 1084632 1084629      83 1084638 1084635      84 1084641 1084635
      84 1084641 1084638      83 1084647 1084644      84 1084650 1084644      84
 1084650 1084647      83 1084656 1084653      84 1084659 1084653      84 1084659
 1084656      83 1084665 1084662      84 1084668 1084662      84 1084668 1084665
      83 1084674 1084671      84 1084677 1084671      84 1084677 1084674      83
 1084683 1084680      84 1084686 1084680      84 1084686 1084683      83 1084692
 1084689      84 1084695 1084689      84 1084695 1084692      83 1084701 1084698
      84 1084704 1084698      84 1084704 1084701      83 1084710 1084707      84
 1084713 1084707      84 1084713 1084710      83 1084719 1084716      84 1084722
 1084716      84 1084722 1084719      83 1084728 1084725      84 1084731 1084725
      84 1084731 1084728      83 1084737 1084734      84 1084740 1084734      84
 1084740 1084737      83 1084746 1084743      84 1084749 1084743      84 1084749
 1084746      83 1084755 1084752      84 1084758 1084752      84 1084758 1084755
      83 1084764 1084761      84 1084767 1084761      84 1084767 1084764      83
 1084773 1084770      84 1084776 1084770      84 1084776 1084773      83 1084782
 1084779      84 1084785 1084779      84 1084785 1084782      83 1084791 1084788
      84 1084794 1084788      84 1084794 1084791      83 1084800 1084797      84
 1084803 1084797      84 1084803 1084800      83 1084809 1084806      84 1084812
 1084806      84 1084812 1084809      83 1084818 1084815      84 1084821 1084815
      84 1084821 1084818      83 1084827 1084824      84 1084830 1084824      84
 1084830 1084827      83 1084836 1084833      84 1084839 1084833      84 1084839
 1084836      83 1084845 1084842      84 1084848 1084842      84 1084848 1084845
      83 1084854 1084851      84 1084857 1084851      84 1084857 1084854      83
 1084863 1084860      84 1084866 1084860      84 1084866 1084863      83 1084872
 1084869      84 1084875 1084869      84 1084875 1084872      83 1084881 1084878
      84 1084884 1084878      84 1084884 1084881      83 1084890 1084887      84
 1084893 1084887      84 1084893 1084890      83 1084899 1084896      84 1084902
 1084896      84 1084902 1084899      83 1084908 1084905      84 1084911 1084905
      84 1084911 1084908      83 1084917 1084914      84 1084920 1084914      84
 1084920 1084917      83 1084926 1084923      84 1084929 1084923      84 1084929
 1084926      83 1084935 1084932      84 1084938 1084932      84 1084938 1084935
      83 1084944 1084941      84 1084947 1084941      84 1084947 1084944      83
 1084953 1084950      84 1084956 1084950      84 1084956 1084953      83 1084962
 1084959      84 1084965 1084959      84 1084965 1084962      83 1084971 1084968
      84 1084974 1084968      84 1084974 1084971      83 1084980 1084977      84
 1084983 1084977      84 1084983 1084980      83 1084989 1084986      84 1084992
 1084986      84 1084992 1084989      83 1084998 1084995      84 1085001 1084995
      84 1085001 1084998      83 1085007 1085004      84 1085010 1085004      84
 1085010 1085007      83 1085016 1085013      84 1085019 1085013      84 1085019
 1085016      83 1085025 1085022      84 1085028 1085022      84 1085028 1085025
      83 1085034 1085031      84 1085037 1085031      84 1085037 1085034      83
 1085043 1085040      84 1085046 1085040      84 1085046 1085043      83 1085052
 1085049      84 1085055 1085049      84 1085055 1085052      83 1085061 1085058
      84 1085064 1085058      84 1085064 1085061      83 1085070 1085067      84
 1085073 1085067      84 1085073 1085070      83 1085079 1085076      84 1085082
 1085076      84 1085082 1085079      83 1085088 1085085      84 1085091 1085085
      84 1085091 1085088      83 1085097 1085094      84 1085100 1085094      84
 1085100 1085097      83 1085106 1085103      84 1085109 1085103      84 1085109
 1085106      83 1085115 1085112      84 1085118 1085112      84 1085118 1085115
      83 1085124 1085121      84 1085127 1085121      84 1085127 1085124      83
 1085133 1085130      84 1085136 1085130      84 1085136 1085133      83 1085142
 1085139      84 1085145 1085139      84 1085145 1085142      83 1085151 1085148
      84 1085154 1085148      84 1085154 1085151      83 1085160 1085157      84
 1085163 1085157      84 1085163 1085160      83 1085169 1085166      84 1085172
 1085166      84 1085172 1085169      83 1085178 1085175      84 1085181 1085175
      84 1085181 1085178      83 1085187 1085184      84 1085190 1085184      84
 1085190 1085187      83 1085196 1085193      84 1085199 1085193      84 1085199
 1085196      83 1085205 1085202      84 1085208 1085202      84 1085208 1085205
      83 1085214 1085211      84 1085217 1085211      84 1085217 1085214      83
 1085223 1085220      84 1085226 1085220      84 1085226 1085223      83 1085232
 1085229      84 1085235 1085229      84 1085235 1085232      83 1085241 1085238
      84 1085244 1085238      84 1085244 1085241      83 1085250 1085247      84
 1085253 1085247      84 1085253 1085250      83 1085259 1085256      84 1085262
 1085256      84 1085262 1085259      83 1085268 1085265      84 1085271 1085265
      84 1085271 1085268      83 1085277 1085274      84 1085280 1085274      84
 1085280 1085277      83 1085286 1085283      84 1085289 1085283      84 1085289
 1085286      83 1085295 1085292      84 1085298 1085292      84 1085298 1085295
      83 1085304 1085301      84 1085307 1085301      84 1085307 1085304      83
 1085313 1085310      84 1085316 1085310      84 1085316 1085313      83 1085322
 1085319      84 1085325 1085319      84 1085325 1085322      83 1085331 1085328
      84 1085334 1085328      84 1085334 1085331      83 1085340 1085337      84
 1085343 1085337      84 1085343 1085340      83 1085349 1085346      84 1085352
 1085346      84 1085352 1085349      83 1085358 1085355      84 1085361 1085355
      84 1085361 1085358      83 1085367 1085364      84 1085370 1085364      84
 1085370 1085367      83 1085376 1085373      84 1085379 1085373      84 1085379
 1085376      83 1085385 1085382      84 1085388 1085382      84 1085388 1085385
      83 1085394 1085391      84 1085397 1085391      84 1085397 1085394      83
 1085403 1085400      84 1085406 1085400      84 1085406 1085403      83 1085412
 1085409      84 1085415 1085409      84 1085415 1085412      83 1085421 1085418
      84 1085424 1085418      84 1085424 1085421      83 1085430 1085427      84
 1085433 1085427      84 1085433 1085430      83 1085439 1085436      84 1085442
 1085436      84 1085442 1085439      83 1085448 1085445      84 1085451 1085445
      84 1085451 1085448      83 1085457 1085454      84 1085460 1085454      84
 1085460 1085457      83 1085466 1085463      84 1085469 1085463      84 1085469
 1085466      83 1085475 1085472      84 1085478 1085472      84 1085478 1085475
      83 1085484 1085481      84 1085487 1085481      84 1085487 1085484      83
 1085493 1085490      84 1085496 1085490      84 1085496 1085493      83 1085502
 1085499      84 1085505 1085499      84 1085505 1085502      83 1085511 1085508
      84 1085514 1085508      84 1085514 1085511      83 1085520 1085517      84
 1085523 1085517      84 1085523 1085520      83 1085529 1085526      84 1085532
 1085526      84 1085532 1085529      83 1085538 1085535      84 1085541 1085535
      84 1085541 1085538      83 1085547 1085544      84 1085550 1085544      84
 1085550 1085547      83 1085556 1085553      84 1085559 1085553      84 1085559
 1085556      83 1085565 1085562      84 1085568 1085562      84 1085568 1085565
      83 1085574 1085571      84 1085577 1085571      84 1085577 1085574      83
 1085583 1085580      84 1085586 1085580      84 1085586 1085583      83 1085592
 1085589      84 1085595 1085589      84 1085595 1085592      83 1085601 1085598
      84 1085604 1085598      84 1085604 1085601      83 1085610 1085607      84
 1085613 1085607      84 1085613 1085610      83 1085619 1085616      84 1085622
 1085616      84 1085622 1085619      83 1085628 1085625      84 1085631 1085625
      84 1085631 1085628      83 1085637 1085634      84 1085640 1085634      84
 1085640 1085637      83 1085646 1085643      84 1085649 1085643      84 1085649
 1085646      83 1085655 1085652      84 1085658 1085652      84 1085658 1085655
      83 1085664 1085661      84 1085667 1085661      84 1085667 1085664      83
 1085673 1085670      84 1085676 1085670      84 1085676 1085673      83 1085682
 1085679      84 1085685 1085679      84 1085685 1085682      83 1085691 1085688
      84 1085694 1085688      84 1085694 1085691      83 1085700 1085697      84
 1085703 1085697      84 1085703 1085700      83 1085709 1085706      84 1085712
 1085706      84 1085712 1085709      83 1085718 1085715      84 1085721 1085715
      84 1085721 1085718      83 1085727 1085724      84 1085730 1085724      84
 1085730 1085727      83 1085736 1085733      84 1085739 1085733      84 1085739
 1085736      83 1085745 1085742      84 1085748 1085742      84 1085748 1085745
      83 1085754 1085751      84 1085757 1085751      84 1085757 1085754      83
 1085763 1085760      84 1085766 1085760      84 1085766 1085763      83 1085772
 1085769      84 1085775 1085769      84 1085775 1085772      83 1085781 1085778
      84 1085784 1085778      84 1085784 1085781      83 1085790 1085787      84
 1085793 1085787      84 1085793 1085790      83 1085799 1085796      84 1085802
 1085796      84 1085802 1085799      83 1085808 1085805      84 1085811 1085805
      84 1085811 1085808      83 1085817 1085814      84 1085820 1085814      84
 1085820 1085817      83 1085826 1085823      84 1085829 1085823      84 1085829
 1085826      83 1085835 1085832      84 1085838 1085832      84 1085838 1085835
      83 1085844 1085841      84 1085847 1085841      84 1085847 1085844      83
 1085853 1085850      84 1085856 1085850      84 1085856 1085853      83 1085862
 1085859      84 1085865 1085859      84 1085865 1085862      83 1085871 1085868
      84 1085874 1085868      84 1085874 1085871      83 1085880 1085877      84
 1085883 1085877      84 1085883 1085880      83 1085889 1085886      84 1085892
 1085886      84 1085892 1085889      83 1085898 1085895      84 1085901 1085895
      84 1085901 1085898      83 1085907 1085904      84 1085910 1085904      84
 1085910 1085907      83 1085916 1085913      84 1085919 1085913      84 1085919
 1085916      83 1085925 1085922      84 1085928 1085922      84 1085928 1085925
      83 1085934 1085931      84 1085937 1085931      84 1085937 1085934      83
 1085943 1085940      84 1085946 1085940      84 1085946 1085943      83 1085952
 1085949      84 1085955 1085949      84 1085955 1085952      83 1085961 1085958
      84 1085964 1085958      84 1085964 1085961      83 1085970 1085967      84
 1085973 1085967      84 1085973 1085970      83 1085979 1085976      84 1085982
 1085976      84 1085982 1085979      83 1085988 1085985      84 1085991 1085985
      84 1085991 1085988      83 1085997 1085994      84 1086000 1085994      84
 1086000 1085997      83 1086006 1086003      84 1086009 1086003      84 1086009
 1086006      83 1086015 1086012      84 1086018 1086012      84 1086018 1086015
      83 1086024 1086021      84 1086027 1086021      84 1086027 1086024      83
 1086033 1086030      84 1086036 1086030      84 1086036 1086033      83 1086042
 1086039      84 1086045 1086039      84 1086045 1086042      83 1086051 1086048
      84 1086054 1086048      84 1086054 1086051      83 1086060 1086057      84
 1086063 1086057      84 1086063 1086060      83 1086069 1086066      84 1086072
 1086066      84 1086072 1086069      83 1086078 1086075      84 1086081 1086075
      84 1086081 1086078      83 1086087 1086084      84 1086090 1086084      84
 1086090 1086087      83 1086096 1086093      84 1086099 1086093      84 1086099
 1086096      83 1086105 1086102      84 1086108 1086102      84 1086108 1086105
      83 1086114 1086111      84 1086117 1086111      84 1086117 1086114      83
 1086123 1086120      84 1086126 1086120      84 1086126 1086123      83 1086132
 1086129      84 1086135 1086129      84 1086135 1086132      83 1086141 1086138
      84 1086144 1086138      84 1086144 1086141      83 1086150 1086147      84
 1086153 1086147      84 1086153 1086150      83 1086159 1086156      84 1086162
 1086156      84 1086162 1086159      83 1086168 1086165      84 1086171 1086165
      84 1086171 1086168      83 1086177 1086174      84 1086180 1086174      84
 1086180 1086177      83 1086186 1086183      84 1086189 1086183      84 1086189
 1086186      83 1086195 1086192      84 1086198 1086192      84 1086198 1086195
      83 1086204 1086201      84 1086207 1086201      84 1086207 1086204      83
 1086213 1086210      84 1086216 1086210      84 1086216 1086213      83 1086222
 1086219      84 1086225 1086219      84 1086225 1086222      83 1086231 1086228
      84 1086234 1086228      84 1086234 1086231      83 1086240 1086237      84
 1086243 1086237      84 1086243 1086240      83 1086249 1086246      84 1086252
 1086246      84 1086252 1086249      83 1086258 1086255      84 1086261 1086255
      84 1086261 1086258      83 1086267 1086264      84 1086270 1086264      84
 1086270 1086267      83 1086276 1086273      84 1086279 1086273      84 1086279
 1086276      83 1086285 1086282      84 1086288 1086282      84 1086288 1086285
      83 1086294 1086291      84 1086297 1086291      84 1086297 1086294      83
 1086303 1086300      84 1086306 1086300      84 1086306 1086303      83 1086312
 1086309      84 1086315 1086309      84 1086315 1086312      83 1086321 1086318
      84 1086324 1086318      84 1086324 1086321      83 1086330 1086327      84
 1086333 1086327      84 1086333 1086330      83 1086339 1086336      84 1086342
 1086336      84 1086342 1086339      83 1086348 1086345      84 1086351 1086345
      84 1086351 1086348      83 1086357 1086354      84 1086360 1086354      84
 1086360 1086357      83 1086366 1086363      84 1086369 1086363      84 1086369
 1086366      83 1086375 1086372      84 1086378 1086372      84 1086378 1086375
      83 1086384 1086381      84 1086387 1086381      84 1086387 1086384      83
 1086393 1086390      84 1086396 1086390      84 1086396 1086393      83 1086402
 1086399      84 1086405 1086399      84 1086405 1086402      83 1086411 1086408
      84 1086414 1086408      84 1086414 1086411      83 1086420 1086417      84
 1086423 1086417      84 1086423 1086420      83 1086429 1086426      84 1086432
 1086426      84 1086432 1086429      83 1086438 1086435      84 1086441 1086435
      84 1086441 1086438      83 1086447 1086444      84 1086450 1086444      84
 1086450 1086447      83 1086456 1086453      84 1086459 1086453      84 1086459
 1086456      83 1086465 1086462      84 1086468 1086462      84 1086468 1086465
      83 1086474 1086471      84 1086477 1086471      84 1086477 1086474      83
 1086483 1086480      84 1086486 1086480      84 1086486 1086483      83 1086492
 1086489      84 1086495 1086489      84 1086495 1086492      83 1086501 1086498
      84 1086504 1086498      84 1086504 1086501      83 1086510 1086507      84
 1086513 1086507      84 1086513 1086510      83 1086519 1086516      84 1086522
 1086516      84 1086522 1086519      83 1086528 1086525      84 1086531 1086525
      84 1086531 1086528      83 1086537 1086534      84 1086540 1086534      84
 1086540 1086537      83 1086546 1086543      84 1086549 1086543      84 1086549
 1086546      83 1086555 1086552      84 1086558 1086552      84 1086558 1086555
      83 1086564 1086561      84 1086567 1086561      84 1086567 1086564      83
 1086573 1086570      84 1086576 1086570      84 1086576 1086573      83 1086582
 1086579      84 1086585 1086579      84 1086585 1086582      83 1086591 1086588
      84 1086594 1086588      84 1086594 1086591      83 1086600 1086597      84
 1086603 1086597      84 1086603 1086600      83 1086609 1086606      84 1086612
 1086606      84 1086612 1086609      83 1086618 1086615      84 1086621 1086615
      84 1086621 1086618      83 1086627 1086624      84 1086630 1086624      84
 1086630 1086627      83 1086636 1086633      84 1086639 1086633      84 1086639
 1086636      83 1086645 1086642      84 1086648 1086642      84 1086648 1086645
      83 1086654 1086651      84 1086657 1086651      84 1086657 1086654      83
 1086663 1086660      84 1086666 1086660      84 1086666 1086663      83 1086672
 1086669      84 1086675 1086669      84 1086675 1086672      83 1086681 1086678
      84 1086684 1086678      84 1086684 1086681      83 1086690 1086687      84
 1086693 1086687      84 1086693 1086690      83 1086699 1086696      84 1086702
 1086696      84 1086702 1086699      83 1086708 1086705      84 1086711 1086705
      84 1086711 1086708      83 1086717 1086714      84 1086720 1086714      84
 1086720 1086717      83 1086726 1086723      84 1086729 1086723      84 1086729
 1086726      83 1086735 1086732      84 1086738 1086732      84 1086738 1086735
      83 1086744 1086741      84 1086747 1086741      84 1086747 1086744      83
 1086753 1086750      84 1086756 1086750      84 1086756 1086753      83 1086762
 1086759      84 1086765 1086759      84 1086765 1086762      83 1086771 1086768
      84 1086774 1086768      84 1086774 1086771      83 1086780 1086777      84
 1086783 1086777      84 1086783 1086780      83 1086789 1086786      84 1086792
 1086786      84 1086792 1086789      83 1086798 1086795      84 1086801 1086795
      84 1086801 1086798      83 1086807 1086804      84 1086810 1086804      84
 1086810 1086807      83 1086816 1086813      84 1086819 1086813      84 1086819
 1086816      83 1086825 1086822      84 1086828 1086822      84 1086828 1086825
      83 1086834 1086831      84 1086837 1086831      84 1086837 1086834      83
 1086843 1086840      84 1086846 1086840      84 1086846 1086843      83 1086852
 1086849      84 1086855 1086849      84 1086855 1086852      83 1086861 1086858
      84 1086864 1086858      84 1086864 1086861      83 1086870 1086867      84
 1086873 1086867      84 1086873 1086870      83 1086879 1086876      84 1086882
 1086876      84 1086882 1086879      83 1086888 1086885      84 1086891 1086885
      84 1086891 1086888      83 1086897 1086894      84 1086900 1086894      84
 1086900 1086897      83 1086906 1086903      84 1086909 1086903      84 1086909
 1086906      83 1086915 1086912      84 1086918 1086912      84 1086918 1086915
      83 1086924 1086921      84 1086927 1086921      84 1086927 1086924      83
 1086933 1086930      84 1086936 1086930      84 1086936 1086933      83 1086942
 1086939      84 1086945 1086939      84 1086945 1086942      83 1086951 1086948
      84 1086954 1086948      84 1086954 1086951      83 1086960 1086957      84
 1086963 1086957      84 1086963 1086960      83 1086969 1086966      84 1086972
 1086966      84 1086972 1086969      83 1086978 1086975      84 1086981 1086975
      84 1086981 1086978      83 1086987 1086984      84 1086990 1086984      84
 1086990 1086987      83 1086996 1086993      84 1086999 1086993      84 1086999
 1086996      83 1087005 1087002      84 1087008 1087002      84 1087008 1087005
      83 1087014 1087011      84 1087017 1087011      84 1087017 1087014      83
 1087023 1087020      84 1087026 1087020      84 1087026 1087023      83 1087032
 1087029      84 1087035 1087029      84 1087035 1087032      83 1087041 1087038
      84 1087044 1087038      84 1087044 1087041      83 1087050 1087047      84
 1087053 1087047      84 1087053 1087050      83 1087059 1087056      84 1087062
 1087056      84 1087062 1087059      83 1087068 1087065      84 1087071 1087065
      84 1087071 1087068      83 1087077 1087074      84 1087080 1087074      84
 1087080 1087077      83 1087086 1087083      84 1087089 1087083      84 1087089
 1087086      83 1087095 1087092      84 1087098 1087092      84 1087098 1087095
      83 1087104 1087101      84 1087107 1087101      84 1087107 1087104      83
 1087113 1087110      84 1087116 1087110      84 1087116 1087113      83 1087122
 1087119      84 1087125 1087119      84 1087125 1087122      83 1087131 1087128
      84 1087134 1087128      84 1087134 1087131      83 1087140 1087137      84
 1087143 1087137      84 1087143 1087140      83 1087149 1087146      84 1087152
 1087146      84 1087152 1087149      83 1087158 1087155      84 1087161 1087155
      84 1087161 1087158      83 1087167 1087164      84 1087170 1087164      84
 1087170 1087167      83 1087176 1087173      84 1087179 1087173      84 1087179
 1087176      83 1087185 1087182      84 1087188 1087182      84 1087188 1087185
      83 1087194 1087191      84 1087197 1087191      84 1087197 1087194      83
 1087203 1087200      84 1087206 1087200      84 1087206 1087203      83 1087212
 1087209      84 1087215 1087209      84 1087215 1087212      83 1087221 1087218
      84 1087224 1087218      84 1087224 1087221      83 1087230 1087227      84
 1087233 1087227      84 1087233 1087230      83 1087239 1087236      84 1087242
 1087236      84 1087242 1087239      83 1087248 1087245      84 1087251 1087245
      84 1087251 1087248      83 1087257 1087254      84 1087260 1087254      84
 1087260 1087257      83 1087266 1087263      84 1087269 1087263      84 1087269
 1087266      83 1087275 1087272      84 1087278 1087272      84 1087278 1087275
      83 1087284 1087281      84 1087287 1087281      84 1087287 1087284      83
 1087293 1087290      84 1087296 1087290      84 1087296 1087293      83 1087302
 1087299      84 1087305 1087299      84 1087305 1087302      83 1087311 1087308
      84 1087314 1087308      84 1087314 1087311      83 1087320 1087317      84
 1087323 1087317      84 1087323 1087320      83 1087329 1087326      84 1087332
 1087326      84 1087332 1087329      83 1087338 1087335      84 1087341 1087335
      84 1087341 1087338      83 1087347 1087344      84 1087350 1087344      84
 1087350 1087347      83 1087356 1087353      84 1087359 1087353      84 1087359
 1087356      83 1087365 1087362      84 1087368 1087362      84 1087368 1087365
      83 1087374 1087371      84 1087377 1087371      84 1087377 1087374      83
 1087383 1087380      84 1087386 1087380      84 1087386 1087383      83 1087392
 1087389      84 1087395 1087389      84 1087395 1087392      83 1087401 1087398
      84 1087404 1087398      84 1087404 1087401      83 1087410 1087407      84
 1087413 1087407      84 1087413 1087410      83 1087419 1087416      84 1087422
 1087416      84 1087422 1087419      83 1087428 1087425      84 1087431 1087425
      84 1087431 1087428      83 1087437 1087434      84 1087440 1087434      84
 1087440 1087437      83 1087446 1087443      84 1087449 1087443      84 1087449
 1087446      83 1087455 1087452      84 1087458 1087452      84 1087458 1087455
      83 1087464 1087461      84 1087467 1087461      84 1087467 1087464      83
 1087473 1087470      84 1087476 1087470      84 1087476 1087473      83 1087482
 1087479      84 1087485 1087479      84 1087485 1087482      83 1087491 1087488
      84 1087494 1087488      84 1087494 1087491      83 1087500 1087497      84
 1087503 1087497      84 1087503 1087500      83 1087509 1087506      84 1087512
 1087506      84 1087512 1087509      83 1087518 1087515      84 1087521 1087515
      84 1087521 1087518      83 1087527 1087524      84 1087530 1087524      84
 1087530 1087527      83 1087536 1087533      84 1087539 1087533      84 1087539
 1087536      83 1087545 1087542      84 1087548 1087542      84 1087548 1087545
      83 1087554 1087551      84 1087557 1087551      84 1087557 1087554      83
 1087563 1087560      84 1087566 1087560      84 1087566 1087563      83 1087572
 1087569      84 1087575 1087569      84 1087575 1087572      83 1087581 1087578
      84 1087584 1087578      84 1087584 1087581      83 1087590 1087587      84
 1087593 1087587      84 1087593 1087590      83 1087599 1087596      84 1087602
 1087596      84 1087602 1087599      83 1087608 1087605      84 1087611 1087605
      84 1087611 1087608      83 1087617 1087614      84 1087620 1087614      84
 1087620 1087617      83 1087626 1087623      84 1087629 1087623      84 1087629
 1087626      83 1087635 1087632      84 1087638 1087632      84 1087638 1087635
      83 1087644 1087641      84 1087647 1087641      84 1087647 1087644      83
 1087653 1087650      84 1087656 1087650      84 1087656 1087653      83 1087662
 1087659      84 1087665 1087659      84 1087665 1087662      83 1087671 1087668
      84 1087674 1087668      84 1087674 1087671      83 1087680 1087677      84
 1087683 1087677      84 1087683 1087680      83 1087689 1087686      84 1087692
 1087686      84 1087692 1087689      83 1087698 1087695      84 1087701 1087695
      84 1087701 1087698      83 1087707 1087704      84 1087710 1087704      84
 1087710 1087707      83 1087716 1087713      84 1087719 1087713      84 1087719
 1087716      83 1087725 1087722      84 1087728 1087722      84 1087728 1087725
      83 1087734 1087731      84 1087737 1087731      84 1087737 1087734      83
 1087743 1087740      84 1087746 1087740      84 1087746 1087743      83 1087752
 1087749      84 1087755 1087749      84 1087755 1087752      83 1087761 1087758
      84 1087764 1087758      84 1087764 1087761      83 1087770 1087767      84
 1087773 1087767      84 1087773 1087770      83 1087779 1087776      84 1087782
 1087776      84 1087782 1087779      83 1087788 1087785      84 1087791 1087785
      84 1087791 1087788      83 1087797 1087794      84 1087800 1087794      84
 1087800 1087797      83 1087806 1087803      84 1087809 1087803      84 1087809
 1087806      83 1087815 1087812      84 1087818 1087812      84 1087818 1087815
      83 1087824 1087821      84 1087827 1087821      84 1087827 1087824      83
 1087833 1087830      84 1087836 1087830      84 1087836 1087833      83 1087842
 1087839      84 1087845 1087839      84 1087845 1087842      83 1087851 1087848
      84 1087854 1087848      84 1087854 1087851      83 1087860 1087857      84
 1087863 1087857      84 1087863 1087860      83 1087869 1087866      84 1087872
 1087866      84 1087872 1087869      83 1087878 1087875      84 1087881 1087875
      84 1087881 1087878      83 1087887 1087884      84 1087890 1087884      84
 1087890 1087887      83 1087896 1087893      84 1087899 1087893      84 1087899
 1087896      83 1087905 1087902      84 1087908 1087902      84 1087908 1087905
      83 1087914 1087911      84 1087917 1087911      84 1087917 1087914      83
 1087923 1087920      84 1087926 1087920      84 1087926 1087923      83 1087932
 1087929      84 1087935 1087929      84 1087935 1087932      83 1087941 1087938
      84 1087944 1087938      84 1087944 1087941      83 1087950 1087947      84
 1087953 1087947      84 1087953 1087950      83 1087959 1087956      84 1087962
 1087956      84 1087962 1087959      83 1087968 1087965      84 1087971 1087965
      84 1087971 1087968      83 1087977 1087974      84 1087980 1087974      84
 1087980 1087977      83 1087986 1087983      84 1087989 1087983      84 1087989
 1087986      83 1087995 1087992      84 1087998 1087992      84 1087998 1087995
      83 1088004 1088001      84 1088007 1088001      84 1088007 1088004      83
 1088013 1088010      84 1088016 1088010      84 1088016 1088013      83 1088022
 1088019      84 1088025 1088019      84 1088025 1088022      83 1088031 1088028
      84 1088034 1088028      84 1088034 1088031      83 1088040 1088037      84
 1088043 1088037      84 1088043 1088040      83 1088049 1088046      84 1088052
 1088046      84 1088052 1088049      83 1088058 1088055      84 1088061 1088055
      84 1088061 1088058      83 1088067 1088064      84 1088070 1088064      84
 1088070 1088067      83 1088076 1088073      84 1088079 1088073      84 1088079
 1088076      83 1088085 1088082      84 1088088 1088082      84 1088088 1088085
      83 1088094 1088091      84 1088097 1088091      84 1088097 1088094      83
 1088103 1088100      84 1088106 1088100      84 1088106 1088103      83 1088112
 1088109      84 1088115 1088109      84 1088115 1088112      83 1088121 1088118
      84 1088124 1088118      84 1088124 1088121      83 1088130 1088127      84
 1088133 1088127      84 1088133 1088130      83 1088139 1088136      84 1088142
 1088136      84 1088142 1088139      83 1088148 1088145      84 1088151 1088145
      84 1088151 1088148      83 1088157 1088154      84 1088160 1088154      84
 1088160 1088157      83 1088166 1088163      84 1088169 1088163      84 1088169
 1088166      83 1088175 1088172      84 1088178 1088172      84 1088178 1088175
      83 1088184 1088181      84 1088187 1088181      84 1088187 1088184      83
 1088193 1088190      84 1088196 1088190      84 1088196 1088193      83 1088202
 1088199      84 1088205 1088199      84 1088205 1088202      83 1088211 1088208
      84 1088214 1088208      84 1088214 1088211      83 1088220 1088217      84
 1088223 1088217      84 1088223 1088220      83 1088229 1088226      84 1088232
 1088226      84 1088232 1088229      83 1088238 1088235      84 1088241 1088235
      84 1088241 1088238      83 1088247 1088244      84 1088250 1088244      84
 1088250 1088247      83 1088256 1088253      84 1088259 1088253      84 1088259
 1088256      83 1088265 1088262      84 1088268 1088262      84 1088268 1088265
      83 1088274 1088271      84 1088277 1088271      84 1088277 1088274      83
 1088283 1088280      84 1088286 1088280      84 1088286 1088283      83 1088292
 1088289      84 1088295 1088289      84 1088295 1088292      83 1088301 1088298
      84 1088304 1088298      84 1088304 1088301      83 1088310 1088307      84
 1088313 1088307      84 1088313 1088310      83 1088319 1088316      84 1088322
 1088316      84 1088322 1088319      83 1088328 1088325      84 1088331 1088325
      84 1088331 1088328      83 1088337 1088334      84 1088340 1088334      84
 1088340 1088337      83 1088346 1088343      84 1088349 1088343      84 1088349
 1088346      83 1088355 1088352      84 1088358 1088352      84 1088358 1088355
      83 1088364 1088361      84 1088367 1088361      84 1088367 1088364      83
 1088373 1088370      84 1088376 1088370      84 1088376 1088373      83 1088382
 1088379      84 1088385 1088379      84 1088385 1088382      83 1088391 1088388
      84 1088394 1088388      84 1088394 1088391      83 1088400 1088397      84
 1088403 1088397      84 1088403 1088400      83 1088409 1088406      84 1088412
 1088406      84 1088412 1088409      83 1088418 1088415      84 1088421 1088415
      84 1088421 1088418      83 1088427 1088424      84 1088430 1088424      84
 1088430 1088427      83 1088436 1088433      84 1088439 1088433      84 1088439
 1088436      83 1088445 1088442      84 1088448 1088442      84 1088448 1088445
      83 1088454 1088451      84 1088457 1088451      84 1088457 1088454      83
 1088463 1088460      84 1088466 1088460      84 1088466 1088463      83 1088472
 1088469      84 1088475 1088469      84 1088475 1088472      83 1088481 1088478
      84 1088484 1088478      84 1088484 1088481      83 1088490 1088487      84
 1088493 1088487      84 1088493 1088490      83 1088499 1088496      84 1088502
 1088496      84 1088502 1088499      83 1088508 1088505      84 1088511 1088505
      84 1088511 1088508      83 1088517 1088514      84 1088520 1088514      84
 1088520 1088517      83 1088526 1088523      84 1088529 1088523      84 1088529
 1088526      83 1088535 1088532      84 1088538 1088532      84 1088538 1088535
      83 1088544 1088541      84 1088547 1088541      84 1088547 1088544      83
 1088553 1088550      84 1088556 1088550      84 1088556 1088553      83 1088562
 1088559      84 1088565 1088559      84 1088565 1088562      83 1088571 1088568
      84 1088574 1088568      84 1088574 1088571      83 1088580 1088577      84
 1088583 1088577      84 1088583 1088580      83 1088589 1088586      84 1088592
 1088586      84 1088592 1088589      83 1088598 1088595      84 1088601 1088595
      84 1088601 1088598      83 1088607 1088604      84 1088610 1088604      84
 1088610 1088607      83 1088616 1088613      84 1088619 1088613      84 1088619
 1088616      83 1088625 1088622      84 1088628 1088622      84 1088628 1088625
      83 1088634 1088631      84 1088637 1088631      84 1088637 1088634      83
 1088643 1088640      84 1088646 1088640      84 1088646 1088643      83 1088652
 1088649      84 1088655 1088649      84 1088655 1088652      83 1088661 1088658
      84 1088664 1088658      84 1088664 1088661      83 1088670 1088667      84
 1088673 1088667      84 1088673 1088670      83 1088679 1088676      84 1088682
 1088676      84 1088682 1088679      83 1088688 1088685      84 1088691 1088685
      84 1088691 1088688      83 1088697 1088694      84 1088700 1088694      84
 1088700 1088697      83 1088706 1088703      84 1088709 1088703      84 1088709
 1088706      83 1088715 1088712      84 1088718 1088712      84 1088718 1088715
      83 1088724 1088721      84 1088727 1088721      84 1088727 1088724      83
 1088733 1088730      84 1088736 1088730      84 1088736 1088733      83 1088742
 1088739      84 1088745 1088739      84 1088745 1088742      83 1088751 1088748
      84 1088754 1088748      84 1088754 1088751      83 1088760 1088757      84
 1088763 1088757      84 1088763 1088760      83 1088769 1088766      84 1088772
 1088766      84 1088772 1088769      83 1088778 1088775      84 1088781 1088775
      84 1088781 1088778      83 1088787 1088784      84 1088790 1088784      84
 1088790 1088787      83 1088796 1088793      84 1088799 1088793      84 1088799
 1088796      83 1088805 1088802      84 1088808 1088802      84 1088808 1088805
      83 1088814 1088811      84 1088817 1088811      84 1088817 1088814      83
 1088823 1088820      84 1088826 1088820      84 1088826 1088823      83 1088832
 1088829      84 1088835 1088829      84 1088835 1088832      83 1088841 1088838
      84 1088844 1088838      84 1088844 1088841      83 1088850 1088847      84
 1088853 1088847      84 1088853 1088850      83 1088859 1088856      84 1088862
 1088856      84 1088862 1088859      83 1088868 1088865      84 1088871 1088865
      84 1088871 1088868      83 1088877 1088874      84 1088880 1088874      84
 1088880 1088877      83 1088886 1088883      84 1088889 1088883      84 1088889
 1088886      83 1088895 1088892      84 1088898 1088892      84 1088898 1088895
      83 1088904 1088901      84 1088907 1088901      84 1088907 1088904      83
 1088913 1088910      84 1088916 1088910      84 1088916 1088913      83 1088922
 1088919      84 1088925 1088919      84 1088925 1088922      83 1088931 1088928
      84 1088934 1088928      84 1088934 1088931      83 1088940 1088937      84
 1088943 1088937      84 1088943 1088940      83 1088949 1088946      84 1088952
 1088946      84 1088952 1088949      83 1088958 1088955      84 1088961 1088955
      84 1088961 1088958      83 1088967 1088964      84 1088970 1088964      84
 1088970 1088967      83 1088976 1088973      84 1088979 1088973      84 1088979
 1088976      83 1088985 1088982      84 1088988 1088982      84 1088988 1088985
      83 1088994 1088991      84 1088997 1088991      84 1088997 1088994      83
 1089003 1089000      84 1089006 1089000      84 1089006 1089003      83 1089012
 1089009      84 1089015 1089009      84 1089015 1089012      83 1089021 1089018
      84 1089024 1089018      84 1089024 1089021      83 1089030 1089027      84
 1089033 1089027      84 1089033 1089030      83 1089039 1089036      84 1089042
 1089036      84 1089042 1089039      83 1089048 1089045      84 1089051 1089045
      84 1089051 1089048      83 1089057 1089054      84 1089060 1089054      84
 1089060 1089057      83 1089066 1089063      84 1089069 1089063      84 1089069
 1089066      83 1089075 1089072      84 1089078 1089072      84 1089078 1089075
      83 1089084 1089081      84 1089087 1089081      84 1089087 1089084      83
 1089093 1089090      84 1089096 1089090      84 1089096 1089093      83 1089102
 1089099      84 1089105 1089099      84 1089105 1089102      83 1089111 1089108
      84 1089114 1089108      84 1089114 1089111      83 1089120 1089117      84
 1089123 1089117      84 1089123 1089120      83 1089129 1089126      84 1089132
 1089126      84 1089132 1089129      83 1089138 1089135      84 1089141 1089135
      84 1089141 1089138      83 1089147 1089144      84 1089150 1089144      84
 1089150 1089147      83 1089156 1089153      84 1089159 1089153      84 1089159
 1089156      83 1089165 1089162      84 1089168 1089162      84 1089168 1089165
      83 1089174 1089171      84 1089177 1089171      84 1089177 1089174      83
 1089183 1089180      84 1089186 1089180      84 1089186 1089183      83 1089192
 1089189      84 1089195 1089189      84 1089195 1089192      83 1089201 1089198
      84 1089204 1089198      84 1089204 1089201      83 1089210 1089207      84
 1089213 1089207      84 1089213 1089210      83 1089219 1089216      84 1089222
 1089216      84 1089222 1089219      83 1089228 1089225      84 1089231 1089225
      84 1089231 1089228      83 1089237 1089234      84 1089240 1089234      84
 1089240 1089237      83 1089246 1089243      84 1089249 1089243      84 1089249
 1089246      83 1089255 1089252      84 1089258 1089252      84 1089258 1089255
      83 1089264 1089261      84 1089267 1089261      84 1089267 1089264      83
 1089273 1089270      84 1089276 1089270      84 1089276 1089273      83 1089282
 1089279      84 1089285 1089279      84 1089285 1089282      83 1089291 1089288
      84 1089294 1089288      84 1089294 1089291      83 1089300 1089297      84
 1089303 1089297      84 1089303 1089300      83 1089309 1089306      84 1089312
 1089306      84 1089312 1089309      83 1089318 1089315      84 1089321 1089315
      84 1089321 1089318      83 1089327 1089324      84 1089330 1089324      84
 1089330 1089327      83 1089336 1089333      84 1089339 1089333      84 1089339
 1089336      83 1089345 1089342      84 1089348 1089342      84 1089348 1089345
      83 1089354 1089351      84 1089357 1089351      84 1089357 1089354      83
 1089363 1089360      84 1089366 1089360      84 1089366 1089363      83 1089372
 1089369      84 1089375 1089369      84 1089375 1089372      83 1089381 1089378
      84 1089384 1089378      84 1089384 1089381      83 1089390 1089387      84
 1089393 1089387      84 1089393 1089390      83 1089399 1089396      84 1089402
 1089396      84 1089402 1089399      83 1089408 1089405      84 1089411 1089405
      84 1089411 1089408      83 1089417 1089414      84 1089420 1089414      84
 1089420 1089417      83 1089426 1089423      84 1089429 1089423      84 1089429
 1089426      83 1089435 1089432      84 1089438 1089432      84 1089438 1089435
      83 1089444 1089441      84 1089447 1089441      84 1089447 1089444      83
 1089453 1089450      84 1089456 1089450      84 1089456 1089453      83 1089462
 1089459      84 1089465 1089459      84 1089465 1089462      83 1089471 1089468
      84 1089474 1089468      84 1089474 1089471      83 1089480 1089477      84
 1089483 1089477      84 1089483 1089480      83 1089489 1089486      84 1089492
 1089486      84 1089492 1089489      83 1089498 1089495      84 1089501 1089495
      84 1089501 1089498      83 1089507 1089504      84 1089510 1089504      84
 1089510 1089507      83 1089516 1089513      84 1089519 1089513      84 1089519
 1089516      83 1089525 1089522      84 1089528 1089522      84 1089528 1089525
      83 1089534 1089531      84 1089537 1089531      84 1089537 1089534      83
 1089543 1089540      84 1089546 1089540      84 1089546 1089543      83 1089552
 1089549      84 1089555 1089549      84 1089555 1089552      83 1089561 1089558
      84 1089564 1089558      84 1089564 1089561      83 1089570 1089567      84
 1089573 1089567      84 1089573 1089570      83 1089579 1089576      84 1089582
 1089576      84 1089582 1089579      83 1089588 1089585      84 1089591 1089585
      84 1089591 1089588      83 1089597 1089594      84 1089600 1089594      84
 1089600 1089597      83 1089606 1089603      84 1089609 1089603      84 1089609
 1089606      83 1089615 1089612      84 1089618 1089612      84 1089618 1089615
      83 1089624 1089621      84 1089627 1089621      84 1089627 1089624      83
 1089633 1089630      84 1089636 1089630      84 1089636 1089633      83 1089642
 1089639      84 1089645 1089639      84 1089645 1089642      83 1089651 1089648
      84 1089654 1089648      84 1089654 1089651      83 1089660 1089657      84
 1089663 1089657      84 1089663 1089660      83 1089669 1089666      84 1089672
 1089666      84 1089672 1089669      83 1089678 1089675      84 1089681 1089675
      84 1089681 1089678      83 1089687 1089684      84 1089690 1089684      84
 1089690 1089687      83 1089696 1089693      84 1089699 1089693      84 1089699
 1089696      83 1089705 1089702      84 1089708 1089702      84 1089708 1089705
      83 1089714 1089711      84 1089717 1089711      84 1089717 1089714      83
 1089723 1089720      84 1089726 1089720      84 1089726 1089723      83 1089732
 1089729      84 1089735 1089729      84 1089735 1089732      83 1089741 1089738
      84 1089744 1089738      84 1089744 1089741      83 1089750 1089747      84
 1089753 1089747      84 1089753 1089750      83 1089759 1089756      84 1089762
 1089756      84 1089762 1089759      83 1089768 1089765      84 1089771 1089765
      84 1089771 1089768      83 1089777 1089774      84 1089780 1089774      84
 1089780 1089777      83 1089786 1089783      84 1089789 1089783      84 1089789
 1089786      83 1089795 1089792      84 1089798 1089792      84 1089798 1089795
      83 1089804 1089801      84 1089807 1089801      84 1089807 1089804      83
 1089813 1089810      84 1089816 1089810      84 1089816 1089813      83 1089822
 1089819      84 1089825 1089819      84 1089825 1089822      83 1089831 1089828
      84 1089834 1089828      84 1089834 1089831      83 1089840 1089837      84
 1089843 1089837      84 1089843 1089840      83 1089849 1089846      84 1089852
 1089846      84 1089852 1089849      83 1089858 1089855      84 1089861 1089855
      84 1089861 1089858      83 1089867 1089864      84 1089870 1089864      84
 1089870 1089867      83 1089876 1089873      84 1089879 1089873      84 1089879
 1089876      83 1089885 1089882      84 1089888 1089882      84 1089888 1089885
      83 1089894 1089891      84 1089897 1089891      84 1089897 1089894      83
 1089903 1089900      84 1089906 1089900      84 1089906 1089903      83 1089912
 1089909      84 1089915 1089909      84 1089915 1089912      83 1089921 1089918
      84 1089924 1089918      84 1089924 1089921      83 1089930 1089927      84
 1089933 1089927      84 1089933 1089930      83 1089939 1089936      84 1089942
 1089936      84 1089942 1089939      83 1089948 1089945      84 1089951 1089945
      84 1089951 1089948      83 1089957 1089954      84 1089960 1089954      84
 1089960 1089957      83 1089966 1089963      84 1089969 1089963      84 1089969
 1089966      83 1089975 1089972      84 1089978 1089972      84 1089978 1089975
      83 1089984 1089981      84 1089987 1089981      84 1089987 1089984      83
 1089993 1089990      84 1089996 1089990      84 1089996 1089993      83 1090002
 1089999      84 1090005 1089999      84 1090005 1090002      83 1090011 1090008
      84 1090014 1090008      84 1090014 1090011      83 1090020 1090017      84
 1090023 1090017      84 1090023 1090020      83 1090029 1090026      84 1090032
 1090026      84 1090032 1090029      83 1090038 1090035      84 1090041 1090035
      84 1090041 1090038      83 1090047 1090044      84 1090050 1090044      84
 1090050 1090047      83 1090056 1090053      84 1090059 1090053      84 1090059
 1090056      83 1090065 1090062      84 1090068 1090062      84 1090068 1090065
      83 1090074 1090071      84 1090077 1090071      84 1090077 1090074      83
 1090083 1090080      84 1090086 1090080      84 1090086 1090083      83 1090092
 1090089      84 1090095 1090089      84 1090095 1090092      83 1090101 1090098
      84 1090104 1090098      84 1090104 1090101      83 1090110 1090107      84
 1090113 1090107      84 1090113 1090110      83 1090119 1090116      84 1090122
 1090116      84 1090122 1090119      83 1090128 1090125      84 1090131 1090125
      84 1090131 1090128      83 1090137 1090134      84 1090140 1090134      84
 1090140 1090137      83 1090146 1090143      84 1090149 1090143      84 1090149
 1090146      83 1090155 1090152      84 1090158 1090152      84 1090158 1090155
      83 1090164 1090161      84 1090167 1090161      84 1090167 1090164      83
 1090173 1090170      84 1090176 1090170      84 1090176 1090173      83 1090182
 1090179      84 1090185 1090179      84 1090185 1090182      83 1090191 1090188
      84 1090194 1090188      84 1090194 1090191      83 1090200 1090197      84
 1090203 1090197      84 1090203 1090200      83 1090209 1090206      84 1090212
 1090206      84 1090212 1090209      83 1090218 1090215      84 1090221 1090215
      84 1090221 1090218      83 1090227 1090224      84 1090230 1090224      84
 1090230 1090227      83 1090236 1090233      84 1090239 1090233      84 1090239
 1090236      83 1090245 1090242      84 1090248 1090242      84 1090248 1090245
      83 1090254 1090251      84 1090257 1090251      84 1090257 1090254      83
 1090263 1090260      84 1090266 1090260      84 1090266 1090263      83 1090272
 1090269      84 1090275 1090269      84 1090275 1090272      83 1090281 1090278
      84 1090284 1090278      84 1090284 1090281      83 1090290 1090287      84
 1090293 1090287      84 1090293 1090290      83 1090299 1090296      84 1090302
 1090296      84 1090302 1090299      83 1090308 1090305      84 1090311 1090305
      84 1090311 1090308      83 1090317 1090314      84 1090320 1090314      84
 1090320 1090317      83 1090326 1090323      84 1090329 1090323      84 1090329
 1090326      83 1090335 1090332      84 1090338 1090332      84 1090338 1090335
      83 1090344 1090341      84 1090347 1090341      84 1090347 1090344      83
 1090353 1090350      84 1090356 1090350      84 1090356 1090353      83 1090362
 1090359      84 1090365 1090359      84 1090365 1090362      83 1090371 1090368
      84 1090374 1090368      84 1090374 1090371      83 1090380 1090377      84
 1090383 1090377      84 1090383 1090380      83 1090389 1090386      84 1090392
 1090386      84 1090392 1090389      83 1090398 1090395      84 1090401 1090395
      84 1090401 1090398      83 1090407 1090404      84 1090410 1090404      84
 1090410 1090407      83 1090416 1090413      84 1090419 1090413      84 1090419
 1090416      83 1090425 1090422      84 1090428 1090422      84 1090428 1090425
      83 1090434 1090431      84 1090437 1090431      84 1090437 1090434      83
 1090443 1090440      84 1090446 1090440      84 1090446 1090443      83 1090452
 1090449      84 1090455 1090449      84 1090455 1090452      83 1090461 1090458
      84 1090464 1090458      84 1090464 1090461      83 1090470 1090467      84
 1090473 1090467      84 1090473 1090470      83 1090479 1090476      84 1090482
 1090476      84 1090482 1090479      83 1090488 1090485      84 1090491 1090485
      84 1090491 1090488      83 1090497 1090494      84 1090500 1090494      84
 1090500 1090497      83 1090506 1090503      84 1090509 1090503      84 1090509
 1090506      83 1090515 1090512      84 1090518 1090512      84 1090518 1090515
      83 1090524 1090521      84 1090527 1090521      84 1090527 1090524      83
 1090533 1090530      84 1090536 1090530      84 1090536 1090533      83 1090542
 1090539      84 1090545 1090539      84 1090545 1090542      83 1090551 1090548
      84 1090554 1090548      84 1090554 1090551      83 1090560 1090557      84
 1090563 1090557      84 1090563 1090560      83 1090569 1090566      84 1090572
 1090566      84 1090572 1090569      83 1090578 1090575      84 1090581 1090575
      84 1090581 1090578      83 1090587 1090584      84 1090590 1090584      84
 1090590 1090587      83 1090596 1090593      84 1090599 1090593      84 1090599
 1090596      83 1090605 1090602      84 1090608 1090602      84 1090608 1090605
      83 1090614 1090611      84 1090617 1090611      84 1090617 1090614      83
 1090623 1090620      84 1090626 1090620      84 1090626 1090623      83 1090632
 1090629      84 1090635 1090629      84 1090635 1090632      83 1090641 1090638
      84 1090644 1090638      84 1090644 1090641      83 1090650 1090647      84
 1090653 1090647      84 1090653 1090650      83 1090659 1090656      84 1090662
 1090656      84 1090662 1090659      83 1090668 1090665      84 1090671 1090665
      84 1090671 1090668      83 1090677 1090674      84 1090680 1090674      84
 1090680 1090677      83 1090686 1090683      84 1090689 1090683      84 1090689
 1090686      83 1090695 1090692      84 1090698 1090692      84 1090698 1090695
      83 1090704 1090701      84 1090707 1090701      84 1090707 1090704      83
 1090713 1090710      84 1090716 1090710      84 1090716 1090713      83 1090722
 1090719      84 1090725 1090719      84 1090725 1090722      83 1090731 1090728
      84 1090734 1090728      84 1090734 1090731      83 1090740 1090737      84
 1090743 1090737      84 1090743 1090740      83 1090749 1090746      84 1090752
 1090746      84 1090752 1090749      83 1090758 1090755      84 1090761 1090755
      84 1090761 1090758      83 1090767 1090764      84 1090770 1090764      84
 1090770 1090767      83 1090776 1090773      84 1090779 1090773      84 1090779
 1090776      83 1090785 1090782      84 1090788 1090782      84 1090788 1090785
      83 1090794 1090791      84 1090797 1090791      84 1090797 1090794      83
 1090803 1090800      84 1090806 1090800      84 1090806 1090803      83 1090812
 1090809      84 1090815 1090809      84 1090815 1090812      83 1090821 1090818
      84 1090824 1090818      84 1090824 1090821      83 1090830 1090827      84
 1090833 1090827      84 1090833 1090830      83 1090839 1090836      84 1090842
 1090836      84 1090842 1090839      83 1090848 1090845      84 1090851 1090845
      84 1090851 1090848      83 1090857 1090854      84 1090860 1090854      84
 1090860 1090857      83 1090866 1090863      84 1090869 1090863      84 1090869
 1090866      83 1090875 1090872      84 1090878 1090872      84 1090878 1090875
      83 1090884 1090881      84 1090887 1090881      84 1090887 1090884      83
 1090893 1090890      84 1090896 1090890      84 1090896 1090893      83 1090902
 1090899      84 1090905 1090899      84 1090905 1090902      83 1090911 1090908
      84 1090914 1090908      84 1090914 1090911      83 1090920 1090917      84
 1090923 1090917      84 1090923 1090920      83 1090929 1090926      84 1090932
 1090926      84 1090932 1090929      83 1090938 1090935      84 1090941 1090935
      84 1090941 1090938      83 1090947 1090944      84 1090950 1090944      84
 1090950 1090947      83 1090956 1090953      84 1090959 1090953      84 1090959
 1090956      83 1090965 1090962      84 1090968 1090962      84 1090968 1090965
      83 1090974 1090971      84 1090977 1090971      84 1090977 1090974      83
 1090983 1090980      84 1090986 1090980      84 1090986 1090983      83 1090992
 1090989      84 1090995 1090989      84 1090995 1090992      83 1091001 1090998
      84 1091004 1090998      84 1091004 1091001      83 1091010 1091007      84
 1091013 1091007      84 1091013 1091010      83 1091019 1091016      84 1091022
 1091016      84 1091022 1091019      83 1091028 1091025      84 1091031 1091025
      84 1091031 1091028      83 1091037 1091034      84 1091040 1091034      84
 1091040 1091037      83 1091046 1091043      84 1091049 1091043      84 1091049
 1091046      83 1091055 1091052      84 1091058 1091052      84 1091058 1091055
      83 1091064 1091061      84 1091067 1091061      84 1091067 1091064      83
 1091073 1091070      84 1091076 1091070      84 1091076 1091073      83 1091082
 1091079      84 1091085 1091079      84 1091085 1091082      83 1091091 1091088
      84 1091094 1091088      84 1091094 1091091      83 1091100 1091097      84
 1091103 1091097      84 1091103 1091100      83 1091109 1091106      84 1091112
 1091106      84 1091112 1091109      83 1091118 1091115      84 1091121 1091115
      84 1091121 1091118      83 1091127 1091124      84 1091130 1091124      84
 1091130 1091127      83 1091136 1091133      84 1091139 1091133      84 1091139
 1091136      83 1091145 1091142      84 1091148 1091142      84 1091148 1091145
      83 1091154 1091151      84 1091157 1091151      84 1091157 1091154      83
 1091163 1091160      84 1091166 1091160      84 1091166 1091163      83 1091172
 1091169      84 1091175 1091169      84 1091175 1091172      83 1091181 1091178
      84 1091184 1091178      84 1091184 1091181      83 1091190 1091187      84
 1091193 1091187      84 1091193 1091190      83 1091199 1091196      84 1091202
 1091196      84 1091202 1091199      83 1091208 1091205      84 1091211 1091205
      84 1091211 1091208      83 1091217 1091214      84 1091220 1091214      84
 1091220 1091217      83 1091226 1091223      84 1091229 1091223      84 1091229
 1091226      83 1091235 1091232      84 1091238 1091232      84 1091238 1091235
      83 1091244 1091241      84 1091247 1091241      84 1091247 1091244      83
 1091253 1091250      84 1091256 1091250      84 1091256 1091253      83 1091262
 1091259      84 1091265 1091259      84 1091265 1091262      83 1091271 1091268
      84 1091274 1091268      84 1091274 1091271      83 1091280 1091277      84
 1091283 1091277      84 1091283 1091280      83 1091289 1091286      84 1091292
 1091286      84 1091292 1091289      83 1091298 1091295      84 1091301 1091295
      84 1091301 1091298      83 1091307 1091304      84 1091310 1091304      84
 1091310 1091307      83 1091316 1091313      84 1091319 1091313      84 1091319
 1091316      83 1091325 1091322      84 1091328 1091322      84 1091328 1091325
      83 1091334 1091331      84 1091337 1091331      84 1091337 1091334      83
 1091343 1091340      84 1091346 1091340      84 1091346 1091343      83 1091352
 1091349      84 1091355 1091349      84 1091355 1091352      83 1091361 1091358
      84 1091364 1091358      84 1091364 1091361      83 1091370 1091367      84
 1091373 1091367      84 1091373 1091370      83 1091379 1091376      84 1091382
 1091376      84 1091382 1091379      83 1091388 1091385      84 1091391 1091385
      84 1091391 1091388      83 1091397 1091394      84 1091400 1091394      84
 1091400 1091397      83 1091406 1091403      84 1091409 1091403      84 1091409
 1091406      83 1091415 1091412      84 1091418 1091412      84 1091418 1091415
      83 1091424 1091421      84 1091427 1091421      84 1091427 1091424      83
 1091433 1091430      84 1091436 1091430      84 1091436 1091433      83 1091442
 1091439      84 1091445 1091439      84 1091445 1091442      83 1091451 1091448
      84 1091454 1091448      84 1091454 1091451      83 1091460 1091457      84
 1091463 1091457      84 1091463 1091460      83 1091469 1091466      84 1091472
 1091466      84 1091472 1091469      83 1091478 1091475      84 1091481 1091475
      84 1091481 1091478      83 1091487 1091484      84 1091490 1091484      84
 1091490 1091487      83 1091496 1091493      84 1091499 1091493      84 1091499
 1091496      83 1091505 1091502      84 1091508 1091502      84 1091508 1091505
      83 1091514 1091511      84 1091517 1091511      84 1091517 1091514      83
 1091523 1091520      84 1091526 1091520      84 1091526 1091523      83 1091532
 1091529      84 1091535 1091529      84 1091535 1091532      83 1091541 1091538
      84 1091544 1091538      84 1091544 1091541      83 1091550 1091547      84
 1091553 1091547      84 1091553 1091550      83 1091559 1091556      84 1091562
 1091556      84 1091562 1091559      83 1091568 1091565      84 1091571 1091565
      84 1091571 1091568      83 1091577 1091574      84 1091580 1091574      84
 1091580 1091577      83 1091586 1091583      84 1091589 1091583      84 1091589
 1091586      83 1091595 1091592      84 1091598 1091592      84 1091598 1091595
      83 1091604 1091601      84 1091607 1091601      84 1091607 1091604      83
 1091613 1091610      84 1091616 1091610      84 1091616 1091613      83 1091622
 1091619      84 1091625 1091619      84 1091625 1091622      83 1091631 1091628
      84 1091634 1091628      84 1091634 1091631      83 1091640 1091637      84
 1091643 1091637      84 1091643 1091640      83 1091649 1091646      84 1091652
 1091646      84 1091652 1091649      83 1091658 1091655      84 1091661 1091655
      84 1091661 1091658      83 1091667 1091664      84 1091670 1091664      84
 1091670 1091667      83 1091676 1091673      84 1091679 1091673      84 1091679
 1091676      83 1091685 1091682      84 1091688 1091682      84 1091688 1091685
      83 1091694 1091691      84 1091697 1091691      84 1091697 1091694      83
 1091703 1091700      84 1091706 1091700      84 1091706 1091703      83 1091712
 1091709      84 1091715 1091709      84 1091715 1091712      83 1091721 1091718
      84 1091724 1091718      84 1091724 1091721      83 1091730 1091727      84
 1091733 1091727      84 1091733 1091730      83 1091739 1091736      84 1091742
 1091736      84 1091742 1091739      83 1091748 1091745      84 1091751 1091745
      84 1091751 1091748      83 1091757 1091754      84 1091760 1091754      84
 1091760 1091757      83 1091766 1091763      84 1091769 1091763      84 1091769
 1091766      83 1091775 1091772      84 1091778 1091772      84 1091778 1091775
      83 1091784 1091781      84 1091787 1091781      84 1091787 1091784      83
 1091793 1091790      84 1091796 1091790      84 1091796 1091793      83 1091802
 1091799      84 1091805 1091799      84 1091805 1091802      83 1091811 1091808
      84 1091814 1091808      84 1091814 1091811      83 1091820 1091817      84
 1091823 1091817      84 1091823 1091820      83 1091829 1091826      84 1091832
 1091826      84 1091832 1091829      83 1091838 1091835      84 1091841 1091835
      84 1091841 1091838      83 1091847 1091844      84 1091850 1091844      84
 1091850 1091847      83 1091856 1091853      84 1091859 1091853      84 1091859
 1091856      83 1091865 1091862      84 1091868 1091862      84 1091868 1091865
      83 1091874 1091871      84 1091877 1091871      84 1091877 1091874      83
 1091883 1091880      84 1091886 1091880      84 1091886 1091883      83 1091892
 1091889      84 1091895 1091889      84 1091895 1091892      83 1091901 1091898
      84 1091904 1091898      84 1091904 1091901      83 1091910 1091907      84
 1091913 1091907      84 1091913 1091910      83 1091919 1091916      84 1091922
 1091916      84 1091922 1091919      83 1091928 1091925      84 1091931 1091925
      84 1091931 1091928      83 1091937 1091934      84 1091940 1091934      84
 1091940 1091937      83 1091946 1091943      84 1091949 1091943      84 1091949
 1091946      83 1091955 1091952      84 1091958 1091952      84 1091958 1091955
      83 1091964 1091961      84 1091967 1091961      84 1091967 1091964      83
 1091973 1091970      84 1091976 1091970      84 1091976 1091973      83 1091982
 1091979      84 1091985 1091979      84 1091985 1091982      83 1091991 1091988
      84 1091994 1091988      84 1091994 1091991      83 1092000 1091997      84
 1092003 1091997      84 1092003 1092000      83 1092009 1092006      84 1092012
 1092006      84 1092012 1092009      83 1092018 1092015      84 1092021 1092015
      84 1092021 1092018      83 1092027 1092024      84 1092030 1092024      84
 1092030 1092027      83 1092036 1092033      84 1092039 1092033      84 1092039
 1092036      83 1092045 1092042      84 1092048 1092042      84 1092048 1092045
      83 1092054 1092051      84 1092057 1092051      84 1092057 1092054      83
 1092063 1092060      84 1092066 1092060      84 1092066 1092063      83 1092072
 1092069      84 1092075 1092069      84 1092075 1092072      83 1092081 1092078
      84 1092084 1092078      84 1092084 1092081      83 1092090 1092087      84
 1092093 1092087      84 1092093 1092090      83 1092099 1092096      84 1092102
 1092096      84 1092102 1092099      83 1092108 1092105      84 1092111 1092105
      84 1092111 1092108      83 1092117 1092114      84 1092120 1092114      84
 1092120 1092117      83 1092126 1092123      84 1092129 1092123      84 1092129
 1092126      83 1092135 1092132      84 1092138 1092132      84 1092138 1092135
      83 1092144 1092141      84 1092147 1092141      84 1092147 1092144      83
 1092153 1092150      84 1092156 1092150      84 1092156 1092153      83 1092162
 1092159      84 1092165 1092159      84 1092165 1092162      83 1092171 1092168
      84 1092174 1092168      84 1092174 1092171      83 1092180 1092177      84
 1092183 1092177      84 1092183 1092180      83 1092189 1092186      84 1092192
 1092186      84 1092192 1092189      83 1092198 1092195      84 1092201 1092195
      84 1092201 1092198      83 1092207 1092204      84 1092210 1092204      84
 1092210 1092207      83 1092216 1092213      84 1092219 1092213      84 1092219
 1092216      83 1092225 1092222      84 1092228 1092222      84 1092228 1092225
      83 1092234 1092231      84 1092237 1092231      84 1092237 1092234      83
 1092243 1092240      84 1092246 1092240      84 1092246 1092243      83 1092252
 1092249      84 1092255 1092249      84 1092255 1092252      83 1092261 1092258
      84 1092264 1092258      84 1092264 1092261      83 1092270 1092267      84
 1092273 1092267      84 1092273 1092270      83 1092279 1092276      84 1092282
 1092276      84 1092282 1092279      83 1092288 1092285      84 1092291 1092285
      84 1092291 1092288      83 1092297 1092294      84 1092300 1092294      84
 1092300 1092297      83 1092306 1092303      84 1092309 1092303      84 1092309
 1092306      83 1092315 1092312      84 1092318 1092312      84 1092318 1092315
      83 1092324 1092321      84 1092327 1092321      84 1092327 1092324      83
 1092333 1092330      84 1092336 1092330      84 1092336 1092333      83 1092342
 1092339      84 1092345 1092339      84 1092345 1092342      83 1092351 1092348
      84 1092354 1092348      84 1092354 1092351      83 1092360 1092357      84
 1092363 1092357      84 1092363 1092360      83 1092369 1092366      84 1092372
 1092366      84 1092372 1092369      83 1092378 1092375      84 1092381 1092375
      84 1092381 1092378      83 1092387 1092384      84 1092390 1092384      84
 1092390 1092387      83 1092396 1092393      84 1092399 1092393      84 1092399
 1092396      83 1092405 1092402      84 1092408 1092402      84 1092408 1092405
      83 1092414 1092411      84 1092417 1092411      84 1092417 1092414      83
 1092423 1092420      84 1092426 1092420      84 1092426 1092423      83 1092432
 1092429      84 1092435 1092429      84 1092435 1092432      83 1092441 1092438
      84 1092444 1092438      84 1092444 1092441      83 1092450 1092447      84
 1092453 1092447      84 1092453 1092450      83 1092459 1092456      84 1092462
 1092456      84 1092462 1092459      83 1092468 1092465      84 1092471 1092465
      84 1092471 1092468      83 1092477 1092474      84 1092480 1092474      84
 1092480 1092477      83 1092486 1092483      84 1092489 1092483      84 1092489
 1092486      83 1092495 1092492      84 1092498 1092492      84 1092498 1092495
      83 1092504 1092501      84 1092507 1092501      84 1092507 1092504      83
 1092513 1092510      84 1092516 1092510      84 1092516 1092513      83 1092522
 1092519      84 1092525 1092519      84 1092525 1092522      83 1092531 1092528
      84 1092534 1092528      84 1092534 1092531      83 1092540 1092537      84
 1092543 1092537      84 1092543 1092540      83 1092549 1092546      84 1092552
 1092546      84 1092552 1092549      83 1092558 1092555      84 1092561 1092555
      84 1092561 1092558      83 1092567 1092564      84 1092570 1092564      84
 1092570 1092567      83 1092576 1092573      84 1092579 1092573      84 1092579
 1092576      83 1092585 1092582      84 1092588 1092582      84 1092588 1092585
      83 1092594 1092591      84 1092597 1092591      84 1092597 1092594      83
 1092603 1092600      84 1092606 1092600      84 1092606 1092603      83 1092612
 1092609      84 1092615 1092609      84 1092615 1092612      83 1092621 1092618
      84 1092624 1092618      84 1092624 1092621      83 1092630 1092627      84
 1092633 1092627      84 1092633 1092630      83 1092639 1092636      84 1092642
 1092636      84 1092642 1092639      83 1092648 1092645      84 1092651 1092645
      84 1092651 1092648      83 1092657 1092654      84 1092660 1092654      84
 1092660 1092657      83 1092666 1092663      84 1092669 1092663      84 1092669
 1092666      83 1092675 1092672      84 1092678 1092672      84 1092678 1092675
      83 1092684 1092681      84 1092687 1092681      84 1092687 1092684      83
 1092693 1092690      84 1092696 1092690      84 1092696 1092693      83 1092702
 1092699      84 1092705 1092699      84 1092705 1092702      83 1092711 1092708
      84 1092714 1092708      84 1092714 1092711      83 1092720 1092717      84
 1092723 1092717      84 1092723 1092720      83 1092729 1092726      84 1092732
 1092726      84 1092732 1092729      83 1092738 1092735      84 1092741 1092735
      84 1092741 1092738      83 1092747 1092744      84 1092750 1092744      84
 1092750 1092747      83 1092756 1092753      84 1092759 1092753      84 1092759
 1092756      83 1092765 1092762      84 1092768 1092762      84 1092768 1092765
      83 1092774 1092771      84 1092777 1092771      84 1092777 1092774      83
 1092783 1092780      84 1092786 1092780      84 1092786 1092783      83 1092792
 1092789      84 1092795 1092789      84 1092795 1092792      83 1092801 1092798
      84 1092804 1092798      84 1092804 1092801      83 1092810 1092807      84
 1092813 1092807      84 1092813 1092810      83 1092819 1092816      84 1092822
 1092816      84 1092822 1092819      83 1092828 1092825      84 1092831 1092825
      84 1092831 1092828      83 1092837 1092834      84 1092840 1092834      84
 1092840 1092837      83 1092846 1092843      84 1092849 1092843      84 1092849
 1092846      83 1092855 1092852      84 1092858 1092852      84 1092858 1092855
      83 1092864 1092861      84 1092867 1092861      84 1092867 1092864      83
 1092873 1092870      84 1092876 1092870      84 1092876 1092873      83 1092882
 1092879      84 1092885 1092879      84 1092885 1092882      83 1092891 1092888
      84 1092894 1092888      84 1092894 1092891      83 1092900 1092897      84
 1092903 1092897      84 1092903 1092900      83 1092909 1092906      84 1092912
 1092906      84 1092912 1092909      83 1092918 1092915      84 1092921 1092915
      84 1092921 1092918      83 1092927 1092924      84 1092930 1092924      84
 1092930 1092927      83 1092936 1092933      84 1092939 1092933      84 1092939
 1092936      83 1092945 1092942      84 1092948 1092942      84 1092948 1092945
      83 1092954 1092951      84 1092957 1092951      84 1092957 1092954      83
 1092963 1092960      84 1092966 1092960      84 1092966 1092963      83 1092972
 1092969      84 1092975 1092969      84 1092975 1092972      83 1092981 1092978
      84 1092984 1092978      84 1092984 1092981      83 1092990 1092987      84
 1092993 1092987      84 1092993 1092990      83 1092999 1092996      84 1093002
 1092996      84 1093002 1092999      83 1093008 1093005      84 1093011 1093005
      84 1093011 1093008      83 1093017 1093014      84 1093020 1093014      84
 1093020 1093017      83 1093026 1093023      84 1093029 1093023      84 1093029
 1093026      83 1093035 1093032      84 1093038 1093032      84 1093038 1093035
      83 1093044 1093041      84 1093047 1093041      84 1093047 1093044      83
 1093053 1093050      84 1093056 1093050      84 1093056 1093053      83 1093062
 1093059      84 1093065 1093059      84 1093065 1093062      83 1093071 1093068
      84 1093074 1093068      84 1093074 1093071      83 1093080 1093077      84
 1093083 1093077      84 1093083 1093080      83 1093089 1093086      84 1093092
 1093086      84 1093092 1093089      83 1093098 1093095      84 1093101 1093095
      84 1093101 1093098      83 1093107 1093104      84 1093110 1093104      84
 1093110 1093107      83 1093116 1093113      84 1093119 1093113      84 1093119
 1093116      83 1093125 1093122      84 1093128 1093122      84 1093128 1093125
      83 1093134 1093131      84 1093137 1093131      84 1093137 1093134      83
 1093143 1093140      84 1093146 1093140      84 1093146 1093143      83 1093152
 1093149      84 1093155 1093149      84 1093155 1093152      83 1093161 1093158
      84 1093164 1093158      84 1093164 1093161      83 1093170 1093167      84
 1093173 1093167      84 1093173 1093170      83 1093179 1093176      84 1093182
 1093176      84 1093182 1093179      83 1093188 1093185      84 1093191 1093185
      84 1093191 1093188      83 1093197 1093194      84 1093200 1093194      84
 1093200 1093197      83 1093206 1093203      84 1093209 1093203      84 1093209
 1093206      83 1093215 1093212      84 1093218 1093212      84 1093218 1093215
      83 1093224 1093221      84 1093227 1093221      84 1093227 1093224      83
 1093233 1093230      84 1093236 1093230      84 1093236 1093233      83 1093242
 1093239      84 1093245 1093239      84 1093245 1093242      83 1093251 1093248
      84 1093254 1093248      84 1093254 1093251      83 1093260 1093257      84
 1093263 1093257      84 1093263 1093260      83 1093269 1093266      84 1093272
 1093266      84 1093272 1093269      83 1093278 1093275      84 1093281 1093275
      84 1093281 1093278      83 1093287 1093284      84 1093290 1093284      84
 1093290 1093287      83 1093296 1093293      84 1093299 1093293      84 1093299
 1093296      83 1093305 1093302      84 1093308 1093302      84 1093308 1093305
      83 1093314 1093311      84 1093317 1093311      84 1093317 1093314      83
 1093323 1093320      84 1093326 1093320      84 1093326 1093323      83 1093332
 1093329      84 1093335 1093329      84 1093335 1093332      83 1093341 1093338
      84 1093344 1093338      84 1093344 1093341      83 1093350 1093347      84
 1093353 1093347      84 1093353 1093350      83 1093359 1093356      84 1093362
 1093356      84 1093362 1093359      83 1093368 1093365      84 1093371 1093365
      84 1093371 1093368      83 1093377 1093374      84 1093380 1093374      84
 1093380 1093377      83 1093386 1093383      84 1093389 1093383      84 1093389
 1093386      83 1093395 1093392      84 1093398 1093392      84 1093398 1093395
      83 1093404 1093401      84 1093407 1093401      84 1093407 1093404      83
 1093413 1093410      84 1093416 1093410      84 1093416 1093413      83 1093422
 1093419      84 1093425 1093419      84 1093425 1093422      83 1093431 1093428
      84 1093434 1093428      84 1093434 1093431      83 1093440 1093437      84
 1093443 1093437      84 1093443 1093440      83 1093449 1093446      84 1093452
 1093446      84 1093452 1093449      83 1093458 1093455      84 1093461 1093455
      84 1093461 1093458      83 1093467 1093464      84 1093470 1093464      84
 1093470 1093467      83 1093476 1093473      84 1093479 1093473      84 1093479
 1093476      83 1093485 1093482      84 1093488 1093482      84 1093488 1093485
      83 1093494 1093491      84 1093497 1093491      84 1093497 1093494      83
 1093503 1093500      84 1093506 1093500      84 1093506 1093503      83 1093512
 1093509      84 1093515 1093509      84 1093515 1093512      83 1093521 1093518
      84 1093524 1093518      84 1093524 1093521      83 1093530 1093527      84
 1093533 1093527      84 1093533 1093530      83 1093539 1093536      84 1093542
 1093536      84 1093542 1093539      83 1093548 1093545      84 1093551 1093545
      84 1093551 1093548      83 1093557 1093554      84 1093560 1093554      84
 1093560 1093557      83 1093566 1093563      84 1093569 1093563      84 1093569
 1093566      83 1093575 1093572      84 1093578 1093572      84 1093578 1093575
      83 1093584 1093581      84 1093587 1093581      84 1093587 1093584      83
 1093593 1093590      84 1093596 1093590      84 1093596 1093593      83 1093602
 1093599      84 1093605 1093599      84 1093605 1093602      83 1093611 1093608
      84 1093614 1093608      84 1093614 1093611      83 1093620 1093617      84
 1093623 1093617      84 1093623 1093620      83 1093629 1093626      84 1093632
 1093626      84 1093632 1093629      83 1093638 1093635      84 1093641 1093635
      84 1093641 1093638      83 1093647 1093644      84 1093650 1093644      84
 1093650 1093647      83 1093656 1093653      84 1093659 1093653      84 1093659
 1093656      83 1093665 1093662      84 1093668 1093662      84 1093668 1093665
      83 1093674 1093671      84 1093677 1093671      84 1093677 1093674      83
 1093683 1093680      84 1093686 1093680      84 1093686 1093683      83 1093692
 1093689      84 1093695 1093689      84 1093695 1093692      83 1093701 1093698
      84 1093704 1093698      84 1093704 1093701      83 1093710 1093707      84
 1093713 1093707      84 1093713 1093710      83 1093719 1093716      84 1093722
 1093716      84 1093722 1093719      83 1093728 1093725      84 1093731 1093725
      84 1093731 1093728      83 1093737 1093734      84 1093740 1093734      84
 1093740 1093737      83 1093746 1093743      84 1093749 1093743      84 1093749
 1093746      83 1093755 1093752      84 1093758 1093752      84 1093758 1093755
      83 1093764 1093761      84 1093767 1093761      84 1093767 1093764      83
 1093773 1093770      84 1093776 1093770      84 1093776 1093773      83 1093782
 1093779      84 1093785 1093779      84 1093785 1093782      83 1093791 1093788
      84 1093794 1093788      84 1093794 1093791      83 1093800 1093797      84
 1093803 1093797      84 1093803 1093800      83 1093809 1093806      84 1093812
 1093806      84 1093812 1093809      83 1093818 1093815      84 1093821 1093815
      84 1093821 1093818      83 1093827 1093824      84 1093830 1093824      84
 1093830 1093827      83 1093836 1093833      84 1093839 1093833      84 1093839
 1093836      83 1093845 1093842      84 1093848 1093842      84 1093848 1093845
      83 1093854 1093851      84 1093857 1093851      84 1093857 1093854      83
 1093863 1093860      84 1093866 1093860      84 1093866 1093863      83 1093872
 1093869      84 1093875 1093869      84 1093875 1093872      83 1093881 1093878
      84 1093884 1093878      84 1093884 1093881      83 1093890 1093887      84
 1093893 1093887      84 1093893 1093890      83 1093899 1093896      84 1093902
 1093896      84 1093902 1093899      83 1093908 1093905      84 1093911 1093905
      84 1093911 1093908      83 1093917 1093914      84 1093920 1093914      84
 1093920 1093917      83 1093926 1093923      84 1093929 1093923      84 1093929
 1093926      83 1093935 1093932      84 1093938 1093932      84 1093938 1093935
      83 1093944 1093941      84 1093947 1093941      84 1093947 1093944      83
 1093953 1093950      84 1093956 1093950      84 1093956 1093953      83 1093962
 1093959      84 1093965 1093959      84 1093965 1093962      83 1093971 1093968
      84 1093974 1093968      84 1093974 1093971      83 1093980 1093977      84
 1093983 1093977      84 1093983 1093980      83 1093989 1093986      84 1093992
 1093986      84 1093992 1093989      83 1093998 1093995      84 1094001 1093995
      84 1094001 1093998      83 1094007 1094004      84 1094010 1094004      84
 1094010 1094007      83 1094016 1094013      84 1094019 1094013      84 1094019
 1094016      83 1094025 1094022      84 1094028 1094022      84 1094028 1094025
      83 1094034 1094031      84 1094037 1094031      84 1094037 1094034      83
 1094043 1094040      84 1094046 1094040      84 1094046 1094043      83 1094052
 1094049      84 1094055 1094049      84 1094055 1094052      83 1094061 1094058
      84 1094064 1094058      84 1094064 1094061      83 1094070 1094067      84
 1094073 1094067      84 1094073 1094070      83 1094079 1094076      84 1094082
 1094076      84 1094082 1094079      83 1094088 1094085      84 1094091 1094085
      84 1094091 1094088      83 1094097 1094094      84 1094100 1094094      84
 1094100 1094097      83 1094106 1094103      84 1094109 1094103      84 1094109
 1094106      83 1094115 1094112      84 1094118 1094112      84 1094118 1094115
      83 1094124 1094121      84 1094127 1094121      84 1094127 1094124      83
 1094133 1094130      84 1094136 1094130      84 1094136 1094133      83 1094142
 1094139      84 1094145 1094139      84 1094145 1094142      83 1094151 1094148
      84 1094154 1094148      84 1094154 1094151      83 1094160 1094157      84
 1094163 1094157      84 1094163 1094160      83 1094169 1094166      84 1094172
 1094166      84 1094172 1094169      83 1094178 1094175      84 1094181 1094175
      84 1094181 1094178      83 1094187 1094184      84 1094190 1094184      84
 1094190 1094187      83 1094196 1094193      84 1094199 1094193      84 1094199
 1094196      83 1094205 1094202      84 1094208 1094202      84 1094208 1094205
      83 1094214 1094211      84 1094217 1094211      84 1094217 1094214      83
 1094223 1094220      84 1094226 1094220      84 1094226 1094223      83 1094232
 1094229      84 1094235 1094229      84 1094235 1094232      83 1094241 1094238
      84 1094244 1094238      84 1094244 1094241      83 1094250 1094247      84
 1094253 1094247      84 1094253 1094250      83 1094259 1094256      84 1094262
 1094256      84 1094262 1094259      83 1094268 1094265      84 1094271 1094265
      84 1094271 1094268      83 1094277 1094274      84 1094280 1094274      84
 1094280 1094277      83 1094286 1094283      84 1094289 1094283      84 1094289
 1094286      83 1094295 1094292      84 1094298 1094292      84 1094298 1094295
      83 1094304 1094301      84 1094307 1094301      84 1094307 1094304      83
 1094313 1094310      84 1094316 1094310      84 1094316 1094313      83 1094322
 1094319      84 1094325 1094319      84 1094325 1094322      83 1094331 1094328
      84 1094334 1094328      84 1094334 1094331      83 1094340 1094337      84
 1094343 1094337      84 1094343 1094340      83 1094349 1094346      84 1094352
 1094346      84 1094352 1094349      83 1094358 1094355      84 1094361 1094355
      84 1094361 1094358      83 1094367 1094364      84 1094370 1094364      84
 1094370 1094367      83 1094376 1094373      84 1094379 1094373      84 1094379
 1094376      83 1094385 1094382      84 1094388 1094382      84 1094388 1094385
      83 1094394 1094391      84 1094397 1094391      84 1094397 1094394      83
 1094403 1094400      84 1094406 1094400      84 1094406 1094403      83 1094412
 1094409      84 1094415 1094409      84 1094415 1094412      83 1094421 1094418
      84 1094424 1094418      84 1094424 1094421      83 1094430 1094427      84
 1094433 1094427      84 1094433 1094430      83 1094439 1094436      84 1094442
 1094436      84 1094442 1094439      83 1094448 1094445      84 1094451 1094445
      84 1094451 1094448      83 1094457 1094454      84 1094460 1094454      84
 1094460 1094457      83 1094466 1094463      84 1094469 1094463      84 1094469
 1094466      83 1094475 1094472      84 1094478 1094472      84 1094478 1094475
      83 1094484 1094481      84 1094487 1094481      84 1094487 1094484      83
 1094493 1094490      84 1094496 1094490      84 1094496 1094493      83 1094502
 1094499      84 1094505 1094499      84 1094505 1094502      83 1094511 1094508
      84 1094514 1094508      84 1094514 1094511      83 1094520 1094517      84
 1094523 1094517      84 1094523 1094520      83 1094529 1094526      84 1094532
 1094526      84 1094532 1094529      83 1094538 1094535      84 1094541 1094535
      84 1094541 1094538      83 1094547 1094544      84 1094550 1094544      84
 1094550 1094547      83 1094556 1094553      84 1094559 1094553      84 1094559
 1094556      83 1094565 1094562      84 1094568 1094562      84 1094568 1094565
      83 1094574 1094571      84 1094577 1094571      84 1094577 1094574      83
 1094583 1094580      84 1094586 1094580      84 1094586 1094583      83 1094592
 1094589      84 1094595 1094589      84 1094595 1094592      83 1094601 1094598
      84 1094604 1094598      84 1094604 1094601      83 1094610 1094607      84
 1094613 1094607      84 1094613 1094610      83 1094619 1094616      84 1094622
 1094616      84 1094622 1094619      83 1094628 1094625      84 1094631 1094625
      84 1094631 1094628      83 1094637 1094634      84 1094640 1094634      84
 1094640 1094637      83 1094646 1094643      84 1094649 1094643      84 1094649
 1094646      83 1094655 1094652      84 1094658 1094652      84 1094658 1094655
      83 1094664 1094661      84 1094667 1094661      84 1094667 1094664      83
 1094673 1094670      84 1094676 1094670      84 1094676 1094673      83 1094682
 1094679      84 1094685 1094679      84 1094685 1094682      83 1094691 1094688
      84 1094694 1094688      84 1094694 1094691      83 1094700 1094697      84
 1094703 1094697      84 1094703 1094700      83 1094709 1094706      84 1094712
 1094706      84 1094712 1094709      83 1094718 1094715      84 1094721 1094715
      84 1094721 1094718      83 1094727 1094724      84 1094730 1094724      84
 1094730 1094727      83 1094736 1094733      84 1094739 1094733      84 1094739
 1094736      83 1094745 1094742      84 1094748 1094742      84 1094748 1094745
      83 1094754 1094751      84 1094757 1094751      84 1094757 1094754      83
 1094763 1094760      84 1094766 1094760      84 1094766 1094763      83 1094772
 1094769      84 1094775 1094769      84 1094775 1094772      83 1094781 1094778
      84 1094784 1094778      84 1094784 1094781      83 1094790 1094787      84
 1094793 1094787      84 1094793 1094790      83 1094799 1094796      84 1094802
 1094796      84 1094802 1094799      83 1094808 1094805      84 1094811 1094805
      84 1094811 1094808      83 1094817 1094814      84 1094820 1094814      84
 1094820 1094817      83 1094826 1094823      84 1094829 1094823      84 1094829
 1094826      83 1094835 1094832      84 1094838 1094832      84 1094838 1094835
      83 1094844 1094841      84 1094847 1094841      84 1094847 1094844      83
 1094853 1094850      84 1094856 1094850      84 1094856 1094853      83 1094862
 1094859      84 1094865 1094859      84 1094865 1094862      83 1094871 1094868
      84 1094874 1094868      84 1094874 1094871      83 1094880 1094877      84
 1094883 1094877      84 1094883 1094880      83 1094889 1094886      84 1094892
 1094886      84 1094892 1094889      83 1094898 1094895      84 1094901 1094895
      84 1094901 1094898      83 1094907 1094904      84 1094910 1094904      84
 1094910 1094907      83 1094916 1094913      84 1094919 1094913      84 1094919
 1094916      83 1094925 1094922      84 1094928 1094922      84 1094928 1094925
      83 1094934 1094931      84 1094937 1094931      84 1094937 1094934      83
 1094943 1094940      84 1094946 1094940      84 1094946 1094943      83 1094952
 1094949      84 1094955 1094949      84 1094955 1094952      83 1094961 1094958
      84 1094964 1094958      84 1094964 1094961      83 1094970 1094967      84
 1094973 1094967      84 1094973 1094970      83 1094979 1094976      84 1094982
 1094976      84 1094982 1094979      83 1094988 1094985      84 1094991 1094985
      84 1094991 1094988      83 1094997 1094994      84 1095000 1094994      84
 1095000 1094997      83 1095006 1095003      84 1095009 1095003      84 1095009
 1095006      83 1095015 1095012      84 1095018 1095012      84 1095018 1095015
      83 1095024 1095021      84 1095027 1095021      84 1095027 1095024      83
 1095033 1095030      84 1095036 1095030      84 1095036 1095033      83 1095042
 1095039      84 1095045 1095039      84 1095045 1095042      83 1095051 1095048
      84 1095054 1095048      84 1095054 1095051      83 1095060 1095057      84
 1095063 1095057      84 1095063 1095060      83 1095069 1095066      84 1095072
 1095066      84 1095072 1095069      83 1095078 1095075      84 1095081 1095075
      84 1095081 1095078      83 1095087 1095084      84 1095090 1095084      84
 1095090 1095087      83 1095096 1095093      84 1095099 1095093      84 1095099
 1095096      83 1095105 1095102      84 1095108 1095102      84 1095108 1095105
      83 1095114 1095111      84 1095117 1095111      84 1095117 1095114      83
 1095123 1095120      84 1095126 1095120      84 1095126 1095123      83 1095132
 1095129      84 1095135 1095129      84 1095135 1095132      83 1095141 1095138
      84 1095144 1095138      84 1095144 1095141      83 1095150 1095147      84
 1095153 1095147      84 1095153 1095150      83 1095159 1095156      84 1095162
 1095156      84 1095162 1095159      83 1095168 1095165      84 1095171 1095165
      84 1095171 1095168      83 1095177 1095174      84 1095180 1095174      84
 1095180 1095177      83 1095186 1095183      84 1095189 1095183      84 1095189
 1095186      83 1095195 1095192      84 1095198 1095192      84 1095198 1095195
      83 1095204 1095201      84 1095207 1095201      84 1095207 1095204      83
 1095213 1095210      84 1095216 1095210      84 1095216 1095213      83 1095222
 1095219      84 1095225 1095219      84 1095225 1095222      83 1095231 1095228
      84 1095234 1095228      84 1095234 1095231      83 1095240 1095237      84
 1095243 1095237      84 1095243 1095240      83 1095249 1095246      84 1095252
 1095246      84 1095252 1095249      83 1095258 1095255      84 1095261 1095255
      84 1095261 1095258      83 1095267 1095264      84 1095270 1095264      84
 1095270 1095267      83 1095276 1095273      84 1095279 1095273      84 1095279
 1095276      83 1095285 1095282      84 1095288 1095282      84 1095288 1095285
      83 1095294 1095291      84 1095297 1095291      84 1095297 1095294      83
 1095303 1095300      84 1095306 1095300      84 1095306 1095303      83 1095312
 1095309      84 1095315 1095309      84 1095315 1095312      83 1095321 1095318
      84 1095324 1095318      84 1095324 1095321      83 1095330 1095327      84
 1095333 1095327      84 1095333 1095330      83 1095339 1095336      84 1095342
 1095336      84 1095342 1095339      83 1095348 1095345      84 1095351 1095345
      84 1095351 1095348      83 1095357 1095354      84 1095360 1095354      84
 1095360 1095357      83 1095366 1095363      84 1095369 1095363      84 1095369
 1095366      83 1095375 1095372      84 1095378 1095372      84 1095378 1095375
      83 1095384 1095381      84 1095387 1095381      84 1095387 1095384      83
 1095393 1095390      84 1095396 1095390      84 1095396 1095393      83 1095402
 1095399      84 1095405 1095399      84 1095405 1095402      83 1095411 1095408
      84 1095414 1095408      84 1095414 1095411      83 1095420 1095417      84
 1095423 1095417      84 1095423 1095420      83 1095429 1095426      84 1095432
 1095426      84 1095432 1095429      83 1095438 1095435      84 1095441 1095435
      84 1095441 1095438      83 1095447 1095444      84 1095450 1095444      84
 1095450 1095447      83 1095456 1095453      84 1095459 1095453      84 1095459
 1095456      83 1095465 1095462      84 1095468 1095462      84 1095468 1095465
      83 1095474 1095471      84 1095477 1095471      84 1095477 1095474      83
 1095483 1095480      84 1095486 1095480      84 1095486 1095483      83 1095492
 1095489      84 1095495 1095489      84 1095495 1095492      83 1095501 1095498
      84 1095504 1095498      84 1095504 1095501      83 1095510 1095507      84
 1095513 1095507      84 1095513 1095510      83 1095519 1095516      84 1095522
 1095516      84 1095522 1095519      83 1095528 1095525      84 1095531 1095525
      84 1095531 1095528      83 1095537 1095534      84 1095540 1095534      84
 1095540 1095537      83 1095546 1095543      84 1095549 1095543      84 1095549
 1095546      83 1095555 1095552      84 1095558 1095552      84 1095558 1095555
      83 1095564 1095561      84 1095567 1095561      84 1095567 1095564      83
 1095573 1095570      84 1095576 1095570      84 1095576 1095573      83 1095582
 1095579      84 1095585 1095579      84 1095585 1095582      83 1095591 1095588
      84 1095594 1095588      84 1095594 1095591      83 1095600 1095597      84
 1095603 1095597      84 1095603 1095600      83 1095609 1095606      84 1095612
 1095606      84 1095612 1095609      83 1095618 1095615      84 1095621 1095615
      84 1095621 1095618      83 1095627 1095624      84 1095630 1095624      84
 1095630 1095627      83 1095636 1095633      84 1095639 1095633      84 1095639
 1095636      83 1095645 1095642      84 1095648 1095642      84 1095648 1095645
      83 1095654 1095651      84 1095657 1095651      84 1095657 1095654      83
 1095663 1095660      84 1095666 1095660      84 1095666 1095663      83 1095672
 1095669      84 1095675 1095669      84 1095675 1095672      83 1095681 1095678
      84 1095684 1095678      84 1095684 1095681      83 1095690 1095687      84
 1095693 1095687      84 1095693 1095690      83 1095699 1095696      84 1095702
 1095696      84 1095702 1095699      83 1095708 1095705      84 1095711 1095705
      84 1095711 1095708      83 1095717 1095714      84 1095720 1095714      84
 1095720 1095717      83 1095726 1095723      84 1095729 1095723      84 1095729
 1095726      83 1095735 1095732      84 1095738 1095732      84 1095738 1095735
      83 1095744 1095741      84 1095747 1095741      84 1095747 1095744      83
 1095753 1095750      84 1095756 1095750      84 1095756 1095753      83 1095762
 1095759      84 1095765 1095759      84 1095765 1095762      83 1095771 1095768
      84 1095774 1095768      84 1095774 1095771      83 1095780 1095777      84
 1095783 1095777      84 1095783 1095780      83 1095789 1095786      84 1095792
 1095786      84 1095792 1095789      83 1095798 1095795      84 1095801 1095795
      84 1095801 1095798      83 1095807 1095804      84 1095810 1095804      84
 1095810 1095807      83 1095816 1095813      84 1095819 1095813      84 1095819
 1095816      83 1095825 1095822      84 1095828 1095822      84 1095828 1095825
      83 1095834 1095831      84 1095837 1095831      84 1095837 1095834      83
 1095843 1095840      84 1095846 1095840      84 1095846 1095843      83 1095852
 1095849      84 1095855 1095849      84 1095855 1095852      83 1095861 1095858
      84 1095864 1095858      84 1095864 1095861      83 1095870 1095867      84
 1095873 1095867      84 1095873 1095870      83 1095879 1095876      84 1095882
 1095876      84 1095882 1095879      83 1095888 1095885      84 1095891 1095885
      84 1095891 1095888      83 1095897 1095894      84 1095900 1095894      84
 1095900 1095897      83 1095906 1095903      84 1095909 1095903      84 1095909
 1095906      83 1095915 1095912      84 1095918 1095912      84 1095918 1095915
      83 1095924 1095921      84 1095927 1095921      84 1095927 1095924      83
 1095933 1095930      84 1095936 1095930      84 1095936 1095933      83 1095942
 1095939      84 1095945 1095939      84 1095945 1095942      83 1095951 1095948
      84 1095954 1095948      84 1095954 1095951      83 1095960 1095957      84
 1095963 1095957      84 1095963 1095960      83 1095969 1095966      84 1095972
 1095966      84 1095972 1095969      83 1095978 1095975      84 1095981 1095975
      84 1095981 1095978      83 1095987 1095984      84 1095990 1095984      84
 1095990 1095987      83 1095996 1095993      84 1095999 1095993      84 1095999
 1095996      83 1096005 1096002      84 1096008 1096002      84 1096008 1096005
      83 1096014 1096011      84 1096017 1096011      84 1096017 1096014      83
 1096023 1096020      84 1096026 1096020      84 1096026 1096023      83 1096032
 1096029      84 1096035 1096029      84 1096035 1096032      83 1096041 1096038
      84 1096044 1096038      84 1096044 1096041      83 1096050 1096047      84
 1096053 1096047      84 1096053 1096050      83 1096059 1096056      84 1096062
 1096056      84 1096062 1096059      83 1096068 1096065      84 1096071 1096065
      84 1096071 1096068      83 1096077 1096074      84 1096080 1096074      84
 1096080 1096077      83 1096086 1096083      84 1096089 1096083      84 1096089
 1096086      83 1096095 1096092      84 1096098 1096092      84 1096098 1096095
      83 1096104 1096101      84 1096107 1096101      84 1096107 1096104      83
 1096113 1096110      84 1096116 1096110      84 1096116 1096113      83 1096122
 1096119      84 1096125 1096119      84 1096125 1096122      83 1096131 1096128
      84 1096134 1096128      84 1096134 1096131      83 1096140 1096137      84
 1096143 1096137      84 1096143 1096140      83 1096149 1096146      84 1096152
 1096146      84 1096152 1096149      83 1096158 1096155      84 1096161 1096155
      84 1096161 1096158      83 1096167 1096164      84 1096170 1096164      84
 1096170 1096167      83 1096176 1096173      84 1096179 1096173      84 1096179
 1096176      83 1096185 1096182      84 1096188 1096182      84 1096188 1096185
      83 1096194 1096191      84 1096197 1096191      84 1096197 1096194      83
 1096203 1096200      84 1096206 1096200      84 1096206 1096203      83 1096212
 1096209      84 1096215 1096209      84 1096215 1096212      83 1096221 1096218
      84 1096224 1096218      84 1096224 1096221      83 1096230 1096227      84
 1096233 1096227      84 1096233 1096230      83 1096239 1096236      84 1096242
 1096236      84 1096242 1096239      83 1096248 1096245      84 1096251 1096245
      84 1096251 1096248      83 1096257 1096254      84 1096260 1096254      84
 1096260 1096257      83 1096266 1096263      84 1096269 1096263      84 1096269
 1096266      83 1096275 1096272      84 1096278 1096272      84 1096278 1096275
      83 1096284 1096281      84 1096287 1096281      84 1096287 1096284      83
 1096293 1096290      84 1096296 1096290      84 1096296 1096293      83 1096302
 1096299      84 1096305 1096299      84 1096305 1096302      83 1096311 1096308
      84 1096314 1096308      84 1096314 1096311      83 1096320 1096317      84
 1096323 1096317      84 1096323 1096320      83 1096329 1096326      84 1096332
 1096326      84 1096332 1096329      83 1096338 1096335      84 1096341 1096335
      84 1096341 1096338      83 1096347 1096344      84 1096350 1096344      84
 1096350 1096347      83 1096356 1096353      84 1096359 1096353      84 1096359
 1096356      83 1096365 1096362      84 1096368 1096362      84 1096368 1096365
      83 1096374 1096371      84 1096377 1096371      84 1096377 1096374      83
 1096383 1096380      84 1096386 1096380      84 1096386 1096383      83 1096392
 1096389      84 1096395 1096389      84 1096395 1096392      83 1096401 1096398
      84 1096404 1096398      84 1096404 1096401      83 1096410 1096407      84
 1096413 1096407      84 1096413 1096410      83 1096419 1096416      84 1096422
 1096416      84 1096422 1096419      83 1096428 1096425      84 1096431 1096425
      84 1096431 1096428      83 1096437 1096434      84 1096440 1096434      84
 1096440 1096437      83 1096446 1096443      84 1096449 1096443      84 1096449
 1096446      83 1096455 1096452      84 1096458 1096452      84 1096458 1096455
      83 1096464 1096461      84 1096467 1096461      84 1096467 1096464      83
 1096473 1096470      84 1096476 1096470      84 1096476 1096473      83 1096482
 1096479      84 1096485 1096479      84 1096485 1096482      83 1096491 1096488
      84 1096494 1096488      84 1096494 1096491      83 1096500 1096497      84
 1096503 1096497      84 1096503 1096500      83 1096509 1096506      84 1096512
 1096506      84 1096512 1096509      83 1096518 1096515      84 1096521 1096515
      84 1096521 1096518      83 1096527 1096524      84 1096530 1096524      84
 1096530 1096527      83 1096536 1096533      84 1096539 1096533      84 1096539
 1096536      83 1096545 1096542      84 1096548 1096542      84 1096548 1096545
      83 1096554 1096551      84 1096557 1096551      84 1096557 1096554      83
 1096563 1096560      84 1096566 1096560      84 1096566 1096563      83 1096572
 1096569      84 1096575 1096569      84 1096575 1096572      83 1096581 1096578
      84 1096584 1096578      84 1096584 1096581      83 1096590 1096587      84
 1096593 1096587      84 1096593 1096590      83 1096599 1096596      84 1096602
 1096596      84 1096602 1096599      83 1096608 1096605      84 1096611 1096605
      84 1096611 1096608      83 1096617 1096614      84 1096620 1096614      84
 1096620 1096617      83 1096626 1096623      84 1096629 1096623      84 1096629
 1096626      83 1096635 1096632      84 1096638 1096632      84 1096638 1096635
      83 1096644 1096641      84 1096647 1096641      84 1096647 1096644      83
 1096653 1096650      84 1096656 1096650      84 1096656 1096653      83 1096662
 1096659      84 1096665 1096659      84 1096665 1096662      83 1096671 1096668
      84 1096674 1096668      84 1096674 1096671      83 1096680 1096677      84
 1096683 1096677      84 1096683 1096680      83 1096689 1096686      84 1096692
 1096686      84 1096692 1096689      83 1096698 1096695      84 1096701 1096695
      84 1096701 1096698      83 1096707 1096704      84 1096710 1096704      84
 1096710 1096707      83 1096716 1096713      84 1096719 1096713      84 1096719
 1096716      83 1096725 1096722      84 1096728 1096722      84 1096728 1096725
      83 1096734 1096731      84 1096737 1096731      84 1096737 1096734      83
 1096743 1096740      84 1096746 1096740      84 1096746 1096743      83 1096752
 1096749      84 1096755 1096749      84 1096755 1096752      83 1096761 1096758
      84 1096764 1096758      84 1096764 1096761      83 1096770 1096767      84
 1096773 1096767      84 1096773 1096770      83 1096779 1096776      84 1096782
 1096776      84 1096782 1096779      83 1096788 1096785      84 1096791 1096785
      84 1096791 1096788      83 1096797 1096794      84 1096800 1096794      84
 1096800 1096797      83 1096806 1096803      84 1096809 1096803      84 1096809
 1096806      83 1096815 1096812      84 1096818 1096812      84 1096818 1096815
      83 1096824 1096821      84 1096827 1096821      84 1096827 1096824      83
 1096833 1096830      84 1096836 1096830      84 1096836 1096833      83 1096842
 1096839      84 1096845 1096839      84 1096845 1096842      83 1096851 1096848
      84 1096854 1096848      84 1096854 1096851      83 1096860 1096857      84
 1096863 1096857      84 1096863 1096860      83 1096869 1096866      84 1096872
 1096866      84 1096872 1096869      83 1096878 1096875      84 1096881 1096875
      84 1096881 1096878      83 1096887 1096884      84 1096890 1096884      84
 1096890 1096887      83 1096896 1096893      84 1096899 1096893      84 1096899
 1096896      83 1096905 1096902      84 1096908 1096902      84 1096908 1096905
      83 1096914 1096911      84 1096917 1096911      84 1096917 1096914      83
 1096923 1096920      84 1096926 1096920      84 1096926 1096923      83 1096932
 1096929      84 1096935 1096929      84 1096935 1096932      83 1096941 1096938
      84 1096944 1096938      84 1096944 1096941      83 1096950 1096947      84
 1096953 1096947      84 1096953 1096950      83 1096959 1096956      84 1096962
 1096956      84 1096962 1096959      83 1096968 1096965      84 1096971 1096965
      84 1096971 1096968      83 1096977 1096974      84 1096980 1096974      84
 1096980 1096977      83 1096986 1096983      84 1096989 1096983      84 1096989
 1096986      83 1096995 1096992      84 1096998 1096992      84 1096998 1096995
      83 1097004 1097001      84 1097007 1097001      84 1097007 1097004      83
 1097013 1097010      84 1097016 1097010      84 1097016 1097013      83 1097022
 1097019      84 1097025 1097019      84 1097025 1097022      83 1097031 1097028
      84 1097034 1097028      84 1097034 1097031      83 1097040 1097037      84
 1097043 1097037      84 1097043 1097040      83 1097049 1097046      84 1097052
 1097046      84 1097052 1097049      83 1097058 1097055      84 1097061 1097055
      84 1097061 1097058      83 1097067 1097064      84 1097070 1097064      84
 1097070 1097067      83 1097076 1097073      84 1097079 1097073      84 1097079
 1097076      83 1097085 1097082      84 1097088 1097082      84 1097088 1097085
      83 1097094 1097091      84 1097097 1097091      84 1097097 1097094      83
 1097103 1097100      84 1097106 1097100      84 1097106 1097103      83 1097112
 1097109      84 1097115 1097109      84 1097115 1097112      83 1097121 1097118
      84 1097124 1097118      84 1097124 1097121      83 1097130 1097127      84
 1097133 1097127      84 1097133 1097130      83 1097139 1097136      84 1097142
 1097136      84 1097142 1097139      83 1097148 1097145      84 1097151 1097145
      84 1097151 1097148      83 1097157 1097154      84 1097160 1097154      84
 1097160 1097157      83 1097166 1097163      84 1097169 1097163      84 1097169
 1097166      83 1097175 1097172      84 1097178 1097172      84 1097178 1097175
      83 1097184 1097181      84 1097187 1097181      84 1097187 1097184      83
 1097193 1097190      84 1097196 1097190      84 1097196 1097193      83 1097202
 1097199      84 1097205 1097199      84 1097205 1097202      83 1097211 1097208
      84 1097214 1097208      84 1097214 1097211      83 1097220 1097217      84
 1097223 1097217      84 1097223 1097220      83 1097229 1097226      84 1097232
 1097226      84 1097232 1097229      83 1097238 1097235      84 1097241 1097235
      84 1097241 1097238      83 1097247 1097244      84 1097250 1097244      84
 1097250 1097247      83 1097256 1097253      84 1097259 1097253      84 1097259
 1097256      83 1097265 1097262      84 1097268 1097262      84 1097268 1097265
      83 1097274 1097271      84 1097277 1097271      84 1097277 1097274      83
 1097283 1097280      84 1097286 1097280      84 1097286 1097283      83 1097292
 1097289      84 1097295 1097289      84 1097295 1097292      83 1097301 1097298
      84 1097304 1097298      84 1097304 1097301      83 1097310 1097307      84
 1097313 1097307      84 1097313 1097310      83 1097319 1097316      84 1097322
 1097316      84 1097322 1097319      83 1097328 1097325      84 1097331 1097325
      84 1097331 1097328      83 1097337 1097334      84 1097340 1097334      84
 1097340 1097337      83 1097346 1097343      84 1097349 1097343      84 1097349
 1097346      83 1097355 1097352      84 1097358 1097352      84 1097358 1097355
      83 1097364 1097361      84 1097367 1097361      84 1097367 1097364      83
 1097373 1097370      84 1097376 1097370      84 1097376 1097373      83 1097382
 1097379      84 1097385 1097379      84 1097385 1097382      83 1097391 1097388
      84 1097394 1097388      84 1097394 1097391      83 1097400 1097397      84
 1097403 1097397      84 1097403 1097400      83 1097409 1097406      84 1097412
 1097406      84 1097412 1097409      83 1097418 1097415      84 1097421 1097415
      84 1097421 1097418      83 1097427 1097424      84 1097430 1097424      84
 1097430 1097427      83 1097436 1097433      84 1097439 1097433      84 1097439
 1097436      83 1097445 1097442      84 1097448 1097442      84 1097448 1097445
      83 1097454 1097451      84 1097457 1097451      84 1097457 1097454      83
 1097463 1097460      84 1097466 1097460      84 1097466 1097463      83 1097472
 1097469      84 1097475 1097469      84 1097475 1097472      83 1097481 1097478
      84 1097484 1097478      84 1097484 1097481      83 1097490 1097487      84
 1097493 1097487      84 1097493 1097490      83 1097499 1097496      84 1097502
 1097496      84 1097502 1097499      83 1097508 1097505      84 1097511 1097505
      84 1097511 1097508      83 1097517 1097514      84 1097520 1097514      84
 1097520 1097517      83 1097526 1097523      84 1097529 1097523      84 1097529
 1097526      83 1097535 1097532      84 1097538 1097532      84 1097538 1097535
      83 1097544 1097541      84 1097547 1097541      84 1097547 1097544      83
 1097553 1097550      84 1097556 1097550      84 1097556 1097553      83 1097562
 1097559      84 1097565 1097559      84 1097565 1097562      83 1097571 1097568
      84 1097574 1097568      84 1097574 1097571      83 1097580 1097577      84
 1097583 1097577      84 1097583 1097580      83 1097589 1097586      84 1097592
 1097586      84 1097592 1097589      83 1097598 1097595      84 1097601 1097595
      84 1097601 1097598      83 1097607 1097604      84 1097610 1097604      84
 1097610 1097607      83 1097616 1097613      84 1097619 1097613      84 1097619
 1097616      83 1097625 1097622      84 1097628 1097622      84 1097628 1097625
      83 1097634 1097631      84 1097637 1097631      84 1097637 1097634      83
 1097643 1097640      84 1097646 1097640      84 1097646 1097643      83 1097652
 1097649      84 1097655 1097649      84 1097655 1097652      83 1097661 1097658
      84 1097664 1097658      84 1097664 1097661      83 1097670 1097667      84
 1097673 1097667      84 1097673 1097670      83 1097679 1097676      84 1097682
 1097676      84 1097682 1097679      83 1097688 1097685      84 1097691 1097685
      84 1097691 1097688      83 1097697 1097694      84 1097700 1097694      84
 1097700 1097697      83 1097706 1097703      84 1097709 1097703      84 1097709
 1097706      83 1097715 1097712      84 1097718 1097712      84 1097718 1097715
      83 1097724 1097721      84 1097727 1097721      84 1097727 1097724      83
 1097733 1097730      84 1097736 1097730      84 1097736 1097733      83 1097742
 1097739      84 1097745 1097739      84 1097745 1097742      83 1097751 1097748
      84 1097754 1097748      84 1097754 1097751      83 1097760 1097757      84
 1097763 1097757      84 1097763 1097760      83 1097769 1097766      84 1097772
 1097766      84 1097772 1097769      83 1097778 1097775      84 1097781 1097775
      84 1097781 1097778      83 1097787 1097784      84 1097790 1097784      84
 1097790 1097787      83 1097796 1097793      84 1097799 1097793      84 1097799
 1097796      83 1097805 1097802      84 1097808 1097802      84 1097808 1097805
      83 1097814 1097811      84 1097817 1097811      84 1097817 1097814      83
 1097823 1097820      84 1097826 1097820      84 1097826 1097823      83 1097832
 1097829      84 1097835 1097829      84 1097835 1097832      83 1097841 1097838
      84 1097844 1097838      84 1097844 1097841      83 1097850 1097847      84
 1097853 1097847      84 1097853 1097850      83 1097859 1097856      84 1097862
 1097856      84 1097862 1097859      83 1097868 1097865      84 1097871 1097865
      84 1097871 1097868      83 1097877 1097874      84 1097880 1097874      84
 1097880 1097877      83 1097886 1097883      84 1097889 1097883      84 1097889
 1097886      83 1097895 1097892      84 1097898 1097892      84 1097898 1097895
      83 1097904 1097901      84 1097907 1097901      84 1097907 1097904      83
 1097913 1097910      84 1097916 1097910      84 1097916 1097913      83 1097922
 1097919      84 1097925 1097919      84 1097925 1097922      83 1097931 1097928
      84 1097934 1097928      84 1097934 1097931      83 1097940 1097937      84
 1097943 1097937      84 1097943 1097940      83 1097949 1097946      84 1097952
 1097946      84 1097952 1097949      83 1097958 1097955      84 1097961 1097955
      84 1097961 1097958      83 1097967 1097964      84 1097970 1097964      84
 1097970 1097967      83 1097976 1097973      84 1097979 1097973      84 1097979
 1097976      83 1097985 1097982      84 1097988 1097982      84 1097988 1097985
      83 1097994 1097991      84 1097997 1097991      84 1097997 1097994      83
 1098003 1098000      84 1098006 1098000      84 1098006 1098003      83 1098012
 1098009      84 1098015 1098009      84 1098015 1098012      83 1098021 1098018
      84 1098024 1098018      84 1098024 1098021      83 1098030 1098027      84
 1098033 1098027      84 1098033 1098030      83 1098039 1098036      84 1098042
 1098036      84 1098042 1098039      83 1098048 1098045      84 1098051 1098045
      84 1098051 1098048      83 1098057 1098054      84 1098060 1098054      84
 1098060 1098057      83 1098066 1098063      84 1098069 1098063      84 1098069
 1098066      83 1098075 1098072      84 1098078 1098072      84 1098078 1098075
      83 1098084 1098081      84 1098087 1098081      84 1098087 1098084      83
 1098093 1098090      84 1098096 1098090      84 1098096 1098093      83 1098102
 1098099      84 1098105 1098099      84 1098105 1098102      83 1098111 1098108
      84 1098114 1098108      84 1098114 1098111      83 1098120 1098117      84
 1098123 1098117      84 1098123 1098120      83 1098129 1098126      84 1098132
 1098126      84 1098132 1098129      83 1098138 1098135      84 1098141 1098135
      84 1098141 1098138      83 1098147 1098144      84 1098150 1098144      84
 1098150 1098147      83 1098156 1098153      84 1098159 1098153      84 1098159
 1098156      83 1098165 1098162      84 1098168 1098162      84 1098168 1098165
      83 1098174 1098171      84 1098177 1098171      84 1098177 1098174      83
 1098183 1098180      84 1098186 1098180      84 1098186 1098183      83 1098192
 1098189      84 1098195 1098189      84 1098195 1098192      83 1098201 1098198
      84 1098204 1098198      84 1098204 1098201      83 1098210 1098207      84
 1098213 1098207      84 1098213 1098210      83 1098219 1098216      84 1098222
 1098216      84 1098222 1098219      83 1098228 1098225      84 1098231 1098225
      84 1098231 1098228      83 1098237 1098234      84 1098240 1098234      84
 1098240 1098237      83 1098246 1098243      84 1098249 1098243      84 1098249
 1098246      83 1098255 1098252      84 1098258 1098252      84 1098258 1098255
      83 1098264 1098261      84 1098267 1098261      84 1098267 1098264      83
 1098273 1098270      84 1098276 1098270      84 1098276 1098273      83 1098282
 1098279      84 1098285 1098279      84 1098285 1098282      83 1098291 1098288
      84 1098294 1098288      84 1098294 1098291      83 1098300 1098297      84
 1098303 1098297      84 1098303 1098300      83 1098309 1098306      84 1098312
 1098306      84 1098312 1098309      83 1098318 1098315      84 1098321 1098315
      84 1098321 1098318      83 1098327 1098324      84 1098330 1098324      84
 1098330 1098327      83 1098336 1098333      84 1098339 1098333      84 1098339
 1098336      83 1098345 1098342      84 1098348 1098342      84 1098348 1098345
      83 1098354 1098351      84 1098357 1098351      84 1098357 1098354      83
 1098363 1098360      84 1098366 1098360      84 1098366 1098363      83 1098372
 1098369      84 1098375 1098369      84 1098375 1098372      83 1098381 1098378
      84 1098384 1098378      84 1098384 1098381      83 1098390 1098387      84
 1098393 1098387      84 1098393 1098390      83 1098399 1098396      84 1098402
 1098396      84 1098402 1098399      83 1098408 1098405      84 1098411 1098405
      84 1098411 1098408      83 1098417 1098414      84 1098420 1098414      84
 1098420 1098417      83 1098426 1098423      84 1098429 1098423      84 1098429
 1098426      83 1098435 1098432      84 1098438 1098432      84 1098438 1098435
      83 1098444 1098441      84 1098447 1098441      84 1098447 1098444      83
 1098453 1098450      84 1098456 1098450      84 1098456 1098453      83 1098462
 1098459      84 1098465 1098459      84 1098465 1098462      83 1098471 1098468
      84 1098474 1098468      84 1098474 1098471      83 1098480 1098477      84
 1098483 1098477      84 1098483 1098480      83 1098489 1098486      84 1098492
 1098486      84 1098492 1098489      83 1098498 1098495      84 1098501 1098495
      84 1098501 1098498      83 1098507 1098504      84 1098510 1098504      84
 1098510 1098507      83 1098516 1098513      84 1098519 1098513      84 1098519
 1098516      83 1098525 1098522      84 1098528 1098522      84 1098528 1098525
      83 1098534 1098531      84 1098537 1098531      84 1098537 1098534      83
 1098543 1098540      84 1098546 1098540      84 1098546 1098543      83 1098552
 1098549      84 1098555 1098549      84 1098555 1098552      83 1098561 1098558
      84 1098564 1098558      84 1098564 1098561      83 1098570 1098567      84
 1098573 1098567      84 1098573 1098570      83 1098579 1098576      84 1098582
 1098576      84 1098582 1098579      83 1098588 1098585      84 1098591 1098585
      84 1098591 1098588      83 1098597 1098594      84 1098600 1098594      84
 1098600 1098597      83 1098606 1098603      84 1098609 1098603      84 1098609
 1098606      83 1098615 1098612      84 1098618 1098612      84 1098618 1098615
      83 1098624 1098621      84 1098627 1098621      84 1098627 1098624      83
 1098633 1098630      84 1098636 1098630      84 1098636 1098633      83 1098642
 1098639      84 1098645 1098639      84 1098645 1098642      83 1098651 1098648
      84 1098654 1098648      84 1098654 1098651      83 1098660 1098657      84
 1098663 1098657      84 1098663 1098660      83 1098669 1098666      84 1098672
 1098666      84 1098672 1098669      83 1098678 1098675      84 1098681 1098675
      84 1098681 1098678      83 1098687 1098684      84 1098690 1098684      84
 1098690 1098687      83 1098696 1098693      84 1098699 1098693      84 1098699
 1098696      83 1098705 1098702      84 1098708 1098702      84 1098708 1098705
      83 1098714 1098711      84 1098717 1098711      84 1098717 1098714      83
 1098723 1098720      84 1098726 1098720      84 1098726 1098723      83 1098732
 1098729      84 1098735 1098729      84 1098735 1098732      83 1098741 1098738
      84 1098744 1098738      84 1098744 1098741      83 1098750 1098747      84
 1098753 1098747      84 1098753 1098750      83 1098759 1098756      84 1098762
 1098756      84 1098762 1098759      83 1098768 1098765      84 1098771 1098765
      84 1098771 1098768      83 1098777 1098774      84 1098780 1098774      84
 1098780 1098777      83 1098786 1098783      84 1098789 1098783      84 1098789
 1098786      83 1098795 1098792      84 1098798 1098792      84 1098798 1098795
      83 1098804 1098801      84 1098807 1098801      84 1098807 1098804      83
 1098813 1098810      84 1098816 1098810      84 1098816 1098813      83 1098822
 1098819      84 1098825 1098819      84 1098825 1098822      83 1098831 1098828
      84 1098834 1098828      84 1098834 1098831      83 1098840 1098837      84
 1098843 1098837      84 1098843 1098840      83 1098849 1098846      84 1098852
 1098846      84 1098852 1098849      83 1098858 1098855      84 1098861 1098855
      84 1098861 1098858      83 1098867 1098864      84 1098870 1098864      84
 1098870 1098867      83 1098876 1098873      84 1098879 1098873      84 1098879
 1098876      83 1098885 1098882      84 1098888 1098882      84 1098888 1098885
      83 1098894 1098891      84 1098897 1098891      84 1098897 1098894      83
 1098903 1098900      84 1098906 1098900      84 1098906 1098903      83 1098912
 1098909      84 1098915 1098909      84 1098915 1098912      83 1098921 1098918
      84 1098924 1098918      84 1098924 1098921      83 1098930 1098927      84
 1098933 1098927      84 1098933 1098930      83 1098939 1098936      84 1098942
 1098936      84 1098942 1098939      83 1098948 1098945      84 1098951 1098945
      84 1098951 1098948      83 1098957 1098954      84 1098960 1098954      84
 1098960 1098957      83 1098966 1098963      84 1098969 1098963      84 1098969
 1098966      83 1098975 1098972      84 1098978 1098972      84 1098978 1098975
      83 1098984 1098981      84 1098987 1098981      84 1098987 1098984      83
 1098993 1098990      84 1098996 1098990      84 1098996 1098993      83 1099002
 1098999      84 1099005 1098999      84 1099005 1099002      83 1099011 1099008
      84 1099014 1099008      84 1099014 1099011      83 1099020 1099017      84
 1099023 1099017      84 1099023 1099020      83 1099029 1099026      84 1099032
 1099026      84 1099032 1099029      83 1099038 1099035      84 1099041 1099035
      84 1099041 1099038      83 1099047 1099044      84 1099050 1099044      84
 1099050 1099047      83 1099056 1099053      84 1099059 1099053      84 1099059
 1099056      83 1099065 1099062      84 1099068 1099062      84 1099068 1099065
      83 1099074 1099071      84 1099077 1099071      84 1099077 1099074      83
 1099083 1099080      84 1099086 1099080      84 1099086 1099083      83 1099092
 1099089      84 1099095 1099089      84 1099095 1099092      83 1099101 1099098
      84 1099104 1099098      84 1099104 1099101      83 1099110 1099107      84
 1099113 1099107      84 1099113 1099110      83 1099119 1099116      84 1099122
 1099116      84 1099122 1099119      83 1099128 1099125      84 1099131 1099125
      84 1099131 1099128      83 1099137 1099134      84 1099140 1099134      84
 1099140 1099137      83 1099146 1099143      84 1099149 1099143      84 1099149
 1099146      83 1099155 1099152      84 1099158 1099152      84 1099158 1099155
      83 1099164 1099161      84 1099167 1099161      84 1099167 1099164      83
 1099173 1099170      84 1099176 1099170      84 1099176 1099173      83 1099182
 1099179      84 1099185 1099179      84 1099185 1099182      83 1099191 1099188
      84 1099194 1099188      84 1099194 1099191      83 1099200 1099197      84
 1099203 1099197      84 1099203 1099200      83 1099209 1099206      84 1099212
 1099206      84 1099212 1099209      83 1099218 1099215      84 1099221 1099215
      84 1099221 1099218      83 1099227 1099224      84 1099230 1099224      84
 1099230 1099227      83 1099236 1099233      84 1099239 1099233      84 1099239
 1099236      83 1099245 1099242      84 1099248 1099242      84 1099248 1099245
      83 1099254 1099251      84 1099257 1099251      84 1099257 1099254      83
 1099263 1099260      84 1099266 1099260      84 1099266 1099263      83 1099272
 1099269      84 1099275 1099269      84 1099275 1099272      83 1099281 1099278
      84 1099284 1099278      84 1099284 1099281      83 1099290 1099287      84
 1099293 1099287      84 1099293 1099290      83 1099299 1099296      84 1099302
 1099296      84 1099302 1099299      83 1099308 1099305      84 1099311 1099305
      84 1099311 1099308      83 1099317 1099314      84 1099320 1099314      84
 1099320 1099317      83 1099326 1099323      84 1099329 1099323      84 1099329
 1099326      83 1099335 1099332      84 1099338 1099332      84 1099338 1099335
      83 1099344 1099341      84 1099347 1099341      84 1099347 1099344      83
 1099353 1099350      84 1099356 1099350      84 1099356 1099353      83 1099362
 1099359      84 1099365 1099359      84 1099365 1099362      83 1099371 1099368
      84 1099374 1099368      84 1099374 1099371      83 1099380 1099377      84
 1099383 1099377      84 1099383 1099380      83 1099389 1099386      84 1099392
 1099386      84 1099392 1099389      83 1099398 1099395      84 1099401 1099395
      84 1099401 1099398      83 1099407 1099404      84 1099410 1099404      84
 1099410 1099407      83 1099416 1099413      84 1099419 1099413      84 1099419
 1099416      83 1099425 1099422      84 1099428 1099422      84 1099428 1099425
      83 1099434 1099431      84 1099437 1099431      84 1099437 1099434      83
 1099443 1099440      84 1099446 1099440      84 1099446 1099443      83 1099452
 1099449      84 1099455 1099449      84 1099455 1099452      83 1099461 1099458
      84 1099464 1099458      84 1099464 1099461      83 1099470 1099467      84
 1099473 1099467      84 1099473 1099470      83 1099479 1099476      84 1099482
 1099476      84 1099482 1099479      83 1099488 1099485      84 1099491 1099485
      84 1099491 1099488      83 1099497 1099494      84 1099500 1099494      84
 1099500 1099497      83 1099506 1099503      84 1099509 1099503      84 1099509
 1099506      83 1099515 1099512      84 1099518 1099512      84 1099518 1099515
      83 1099524 1099521      84 1099527 1099521      84 1099527 1099524      83
 1099533 1099530      84 1099536 1099530      84 1099536 1099533      83 1099542
 1099539      84 1099545 1099539      84 1099545 1099542      83 1099551 1099548
      84 1099554 1099548      84 1099554 1099551      83 1099560 1099557      84
 1099563 1099557      84 1099563 1099560      83 1099569 1099566      84 1099572
 1099566      84 1099572 1099569      83 1099578 1099575      84 1099581 1099575
      84 1099581 1099578      83 1099587 1099584      84 1099590 1099584      84
 1099590 1099587      83 1099596 1099593      84 1099599 1099593      84 1099599
 1099596      83 1099605 1099602      84 1099608 1099602      84 1099608 1099605
      83 1099614 1099611      84 1099617 1099611      84 1099617 1099614      83
 1099623 1099620      84 1099626 1099620      84 1099626 1099623      83 1099632
 1099629      84 1099635 1099629      84 1099635 1099632      83 1099641 1099638
      84 1099644 1099638      84 1099644 1099641      83 1099650 1099647      84
 1099653 1099647      84 1099653 1099650      83 1099659 1099656      84 1099662
 1099656      84 1099662 1099659      83 1099668 1099665      84 1099671 1099665
      84 1099671 1099668      83 1099677 1099674      84 1099680 1099674      84
 1099680 1099677      83 1099686 1099683      84 1099689 1099683      84 1099689
 1099686      83 1099695 1099692      84 1099698 1099692      84 1099698 1099695
      83 1099704 1099701      84 1099707 1099701      84 1099707 1099704      83
 1099713 1099710      84 1099716 1099710      84 1099716 1099713      83 1099722
 1099719      84 1099725 1099719      84 1099725 1099722      83 1099731 1099728
      84 1099734 1099728      84 1099734 1099731      83 1099740 1099737      84
 1099743 1099737      84 1099743 1099740      83 1099749 1099746      84 1099752
 1099746      84 1099752 1099749      83 1099758 1099755      84 1099761 1099755
      84 1099761 1099758      83 1099767 1099764      84 1099770 1099764      84
 1099770 1099767      83 1099776 1099773      84 1099779 1099773      84 1099779
 1099776      83 1099785 1099782      84 1099788 1099782      84 1099788 1099785
      83 1099794 1099791      84 1099797 1099791      84 1099797 1099794      83
 1099803 1099800      84 1099806 1099800      84 1099806 1099803      83 1099812
 1099809      84 1099815 1099809      84 1099815 1099812      83 1099821 1099818
      84 1099824 1099818      84 1099824 1099821      83 1099830 1099827      84
 1099833 1099827      84 1099833 1099830      83 1099839 1099836      84 1099842
 1099836      84 1099842 1099839      83 1099848 1099845      84 1099851 1099845
      84 1099851 1099848      83 1099857 1099854      84 1099860 1099854      84
 1099860 1099857      83 1099866 1099863      84 1099869 1099863      84 1099869
 1099866      83 1099875 1099872      84 1099878 1099872      84 1099878 1099875
      83 1099884 1099881      84 1099887 1099881      84 1099887 1099884      83
 1099893 1099890      84 1099896 1099890      84 1099896 1099893      83 1099902
 1099899      84 1099905 1099899      84 1099905 1099902      83 1099911 1099908
      84 1099914 1099908      84 1099914 1099911      83 1099920 1099917      84
 1099923 1099917      84 1099923 1099920      83 1099929 1099926      84 1099932
 1099926      84 1099932 1099929      83 1099938 1099935      84 1099941 1099935
      84 1099941 1099938      83 1099947 1099944      84 1099950 1099944      84
 1099950 1099947      83 1099956 1099953      84 1099959 1099953      84 1099959
 1099956      83 1099965 1099962      84 1099968 1099962      84 1099968 1099965
      83 1099974 1099971      84 1099977 1099971      84 1099977 1099974      83
 1099983 1099980      84 1099986 1099980      84 1099986 1099983      83 1099992
 1099989      84 1099995 1099989      84 1099995 1099992      83 1100001 1099998
      84 1100004 1099998      84 1100004 1100001      83 1100010 1100007      84
 1100013 1100007      84 1100013 1100010      83 1100019 1100016      84 1100022
 1100016      84 1100022 1100019      83 1100028 1100025      84 1100031 1100025
      84 1100031 1100028      83 1100037 1100034      84 1100040 1100034      84
 1100040 1100037      83 1100046 1100043      84 1100049 1100043      84 1100049
 1100046      83 1100055 1100052      84 1100058 1100052      84 1100058 1100055
      83 1100064 1100061      84 1100067 1100061      84 1100067 1100064      83
 1100073 1100070      84 1100076 1100070      84 1100076 1100073      83 1100082
 1100079      84 1100085 1100079      84 1100085 1100082      83 1100091 1100088
      84 1100094 1100088      84 1100094 1100091      83 1100100 1100097      84
 1100103 1100097      84 1100103 1100100      83 1100109 1100106      84 1100112
 1100106      84 1100112 1100109      83 1100118 1100115      84 1100121 1100115
      84 1100121 1100118      83 1100127 1100124      84 1100130 1100124      84
 1100130 1100127      83 1100136 1100133      84 1100139 1100133      84 1100139
 1100136      83 1100145 1100142      84 1100148 1100142      84 1100148 1100145
      83 1100154 1100151      84 1100157 1100151      84 1100157 1100154      83
 1100163 1100160      84 1100166 1100160      84 1100166 1100163      83 1100172
 1100169      84 1100175 1100169      84 1100175 1100172      83 1100181 1100178
      84 1100184 1100178      84 1100184 1100181      83 1100190 1100187      84
 1100193 1100187      84 1100193 1100190      83 1100199 1100196      84 1100202
 1100196      84 1100202 1100199      83 1100208 1100205      84 1100211 1100205
      84 1100211 1100208      83 1100217 1100214      84 1100220 1100214      84
 1100220 1100217      83 1100226 1100223      84 1100229 1100223      84 1100229
 1100226      83 1100235 1100232      84 1100238 1100232      84 1100238 1100235
      83 1100244 1100241      84 1100247 1100241      84 1100247 1100244      83
 1100253 1100250      84 1100256 1100250      84 1100256 1100253      83 1100262
 1100259      84 1100265 1100259      84 1100265 1100262      83 1100271 1100268
      84 1100274 1100268      84 1100274 1100271      83 1100280 1100277      84
 1100283 1100277      84 1100283 1100280      83 1100289 1100286      84 1100292
 1100286      84 1100292 1100289      83 1100298 1100295      84 1100301 1100295
      84 1100301 1100298      83 1100307 1100304      84 1100310 1100304      84
 1100310 1100307      83 1100316 1100313      84 1100319 1100313      84 1100319
 1100316      83 1100325 1100322      84 1100328 1100322      84 1100328 1100325
      83 1100334 1100331      84 1100337 1100331      84 1100337 1100334      83
 1100343 1100340      84 1100346 1100340      84 1100346 1100343      83 1100352
 1100349      84 1100355 1100349      84 1100355 1100352      83 1100361 1100358
      84 1100364 1100358      84 1100364 1100361      83 1100370 1100367      84
 1100373 1100367      84 1100373 1100370      83 1100379 1100376      84 1100382
 1100376      84 1100382 1100379      83 1100388 1100385      84 1100391 1100385
      84 1100391 1100388      83 1100397 1100394      84 1100400 1100394      84
 1100400 1100397      83 1100406 1100403      84 1100409 1100403      84 1100409
 1100406      83 1100415 1100412      84 1100418 1100412      84 1100418 1100415
      83 1100424 1100421      84 1100427 1100421      84 1100427 1100424      83
 1100433 1100430      84 1100436 1100430      84 1100436 1100433      83 1100442
 1100439      84 1100445 1100439      84 1100445 1100442      83 1100451 1100448
      84 1100454 1100448      84 1100454 1100451      83 1100460 1100457      84
 1100463 1100457      84 1100463 1100460      83 1100469 1100466      84 1100472
 1100466      84 1100472 1100469      83 1100478 1100475      84 1100481 1100475
      84 1100481 1100478      83 1100487 1100484      84 1100490 1100484      84
 1100490 1100487      83 1100496 1100493      84 1100499 1100493      84 1100499
 1100496      83 1100505 1100502      84 1100508 1100502      84 1100508 1100505
      83 1100514 1100511      84 1100517 1100511      84 1100517 1100514      83
 1100523 1100520      84 1100526 1100520      84 1100526 1100523      83 1100532
 1100529      84 1100535 1100529      84 1100535 1100532      83 1100541 1100538
      84 1100544 1100538      84 1100544 1100541      83 1100550 1100547      84
 1100553 1100547      84 1100553 1100550      83 1100559 1100556      84 1100562
 1100556      84 1100562 1100559      83 1100568 1100565      84 1100571 1100565
      84 1100571 1100568      83 1100577 1100574      84 1100580 1100574      84
 1100580 1100577      83 1100586 1100583      84 1100589 1100583      84 1100589
 1100586      83 1100595 1100592      84 1100598 1100592      84 1100598 1100595
      83 1100604 1100601      84 1100607 1100601      84 1100607 1100604      83
 1100613 1100610      84 1100616 1100610      84 1100616 1100613      83 1100622
 1100619      84 1100625 1100619      84 1100625 1100622      83 1100631 1100628
      84 1100634 1100628      84 1100634 1100631      83 1100640 1100637      84
 1100643 1100637      84 1100643 1100640      83 1100649 1100646      84 1100652
 1100646      84 1100652 1100649      83 1100658 1100655      84 1100661 1100655
      84 1100661 1100658      83 1100667 1100664      84 1100670 1100664      84
 1100670 1100667      83 1100676 1100673      84 1100679 1100673      84 1100679
 1100676      83 1100685 1100682      84 1100688 1100682      84 1100688 1100685
      83 1100694 1100691      84 1100697 1100691      84 1100697 1100694      83
 1100703 1100700      84 1100706 1100700      84 1100706 1100703      83 1100712
 1100709      84 1100715 1100709      84 1100715 1100712      83 1100721 1100718
      84 1100724 1100718      84 1100724 1100721      83 1100730 1100727      84
 1100733 1100727      84 1100733 1100730      83 1100739 1100736      84 1100742
 1100736      84 1100742 1100739      83 1100748 1100745      84 1100751 1100745
      84 1100751 1100748      83 1100757 1100754      84 1100760 1100754      84
 1100760 1100757      83 1100766 1100763      84 1100769 1100763      84 1100769
 1100766      83 1100775 1100772      84 1100778 1100772      84 1100778 1100775
      83 1100784 1100781      84 1100787 1100781      84 1100787 1100784      83
 1100793 1100790      84 1100796 1100790      84 1100796 1100793      83 1100802
 1100799      84 1100805 1100799      84 1100805 1100802      83 1100811 1100808
      84 1100814 1100808      84 1100814 1100811      83 1100820 1100817      84
 1100823 1100817      84 1100823 1100820      83 1100829 1100826      84 1100832
 1100826      84 1100832 1100829      83 1100838 1100835      84 1100841 1100835
      84 1100841 1100838      83 1100847 1100844      84 1100850 1100844      84
 1100850 1100847      83 1100856 1100853      84 1100859 1100853      84 1100859
 1100856      83 1100865 1100862      84 1100868 1100862      84 1100868 1100865
      83 1100874 1100871      84 1100877 1100871      84 1100877 1100874      83
 1100883 1100880      84 1100886 1100880      84 1100886 1100883      83 1100892
 1100889      84 1100895 1100889      84 1100895 1100892      83 1100901 1100898
      84 1100904 1100898      84 1100904 1100901      83 1100910 1100907      84
 1100913 1100907      84 1100913 1100910      83 1100919 1100916      84 1100922
 1100916      84 1100922 1100919      83 1100928 1100925      84 1100931 1100925
      84 1100931 1100928      83 1100937 1100934      84 1100940 1100934      84
 1100940 1100937      83 1100946 1100943      84 1100949 1100943      84 1100949
 1100946      83 1100955 1100952      84 1100958 1100952      84 1100958 1100955
      83 1100964 1100961      84 1100967 1100961      84 1100967 1100964      83
 1100973 1100970      84 1100976 1100970      84 1100976 1100973      83 1100982
 1100979      84 1100985 1100979      84 1100985 1100982      83 1100991 1100988
      84 1100994 1100988      84 1100994 1100991      83 1101000 1100997      84
 1101003 1100997      84 1101003 1101000      83 1101009 1101006      84 1101012
 1101006      84 1101012 1101009      83 1101018 1101015      84 1101021 1101015
      84 1101021 1101018      83 1101027 1101024      84 1101030 1101024      84
 1101030 1101027      83 1101036 1101033      84 1101039 1101033      84 1101039
 1101036      83 1101045 1101042      84 1101048 1101042      84 1101048 1101045
      83 1101054 1101051      84 1101057 1101051      84 1101057 1101054      83
 1101063 1101060      84 1101066 1101060      84 1101066 1101063      83 1101072
 1101069      84 1101075 1101069      84 1101075 1101072      83 1101081 1101078
      84 1101084 1101078      84 1101084 1101081      83 1101090 1101087      84
 1101093 1101087      84 1101093 1101090      83 1101099 1101096      84 1101102
 1101096      84 1101102 1101099      83 1101108 1101105      84 1101111 1101105
      84 1101111 1101108      83 1101117 1101114      84 1101120 1101114      84
 1101120 1101117      83 1101126 1101123      84 1101129 1101123      84 1101129
 1101126      83 1101135 1101132      84 1101138 1101132      84 1101138 1101135
      83 1101144 1101141      84 1101147 1101141      84 1101147 1101144      83
 1101153 1101150      84 1101156 1101150      84 1101156 1101153      83 1101162
 1101159      84 1101165 1101159      84 1101165 1101162      83 1101171 1101168
      84 1101174 1101168      84 1101174 1101171      83 1101180 1101177      84
 1101183 1101177      84 1101183 1101180      83 1101189 1101186      84 1101192
 1101186      84 1101192 1101189      83 1101198 1101195      84 1101201 1101195
      84 1101201 1101198      83 1101207 1101204      84 1101210 1101204      84
 1101210 1101207      83 1101216 1101213      84 1101219 1101213      84 1101219
 1101216      83 1101225 1101222      84 1101228 1101222      84 1101228 1101225
      83 1101234 1101231      84 1101237 1101231      84 1101237 1101234      83
 1101243 1101240      84 1101246 1101240      84 1101246 1101243      83 1101252
 1101249      84 1101255 1101249      84 1101255 1101252      83 1101261 1101258
      84 1101264 1101258      84 1101264 1101261      83 1101270 1101267      84
 1101273 1101267      84 1101273 1101270      83 1101279 1101276      84 1101282
 1101276      84 1101282 1101279      83 1101288 1101285      84 1101291 1101285
      84 1101291 1101288      83 1101297 1101294      84 1101300 1101294      84
 1101300 1101297      83 1101306 1101303      84 1101309 1101303      84 1101309
 1101306      83 1101315 1101312      84 1101318 1101312      84 1101318 1101315
      83 1101324 1101321      84 1101327 1101321      84 1101327 1101324      83
 1101333 1101330      84 1101336 1101330      84 1101336 1101333      83 1101342
 1101339      84 1101345 1101339      84 1101345 1101342      83 1101351 1101348
      84 1101354 1101348      84 1101354 1101351      83 1101360 1101357      84
 1101363 1101357      84 1101363 1101360      83 1101369 1101366      84 1101372
 1101366      84 1101372 1101369      83 1101378 1101375      84 1101381 1101375
      84 1101381 1101378      83 1101387 1101384      84 1101390 1101384      84
 1101390 1101387      83 1101396 1101393      84 1101399 1101393      84 1101399
 1101396      83 1101405 1101402      84 1101408 1101402      84 1101408 1101405
      83 1101414 1101411      84 1101417 1101411      84 1101417 1101414      83
 1101423 1101420      84 1101426 1101420      84 1101426 1101423      83 1101432
 1101429      84 1101435 1101429      84 1101435 1101432      83 1101441 1101438
      84 1101444 1101438      84 1101444 1101441      83 1101450 1101447      84
 1101453 1101447      84 1101453 1101450      83 1101459 1101456      84 1101462
 1101456      84 1101462 1101459      83 1101468 1101465      84 1101471 1101465
      84 1101471 1101468      83 1101477 1101474      84 1101480 1101474      84
 1101480 1101477      83 1101486 1101483      84 1101489 1101483      84 1101489
 1101486      83 1101495 1101492      84 1101498 1101492      84 1101498 1101495
      83 1101504 1101501      84 1101507 1101501      84 1101507 1101504      83
 1101513 1101510      84 1101516 1101510      84 1101516 1101513      83 1101522
 1101519      84 1101525 1101519      84 1101525 1101522      83 1101531 1101528
      84 1101534 1101528      84 1101534 1101531      83 1101540 1101537      84
 1101543 1101537      84 1101543 1101540      83 1101549 1101546      84 1101552
 1101546      84 1101552 1101549      83 1101558 1101555      84 1101561 1101555
      84 1101561 1101558      83 1101567 1101564      84 1101570 1101564      84
 1101570 1101567      83 1101576 1101573      84 1101579 1101573      84 1101579
 1101576      83 1101585 1101582      84 1101588 1101582      84 1101588 1101585
      83 1101594 1101591      84 1101597 1101591      84 1101597 1101594      83
 1101603 1101600      84 1101606 1101600      84 1101606 1101603      83 1101612
 1101609      84 1101615 1101609      84 1101615 1101612      83 1101621 1101618
      84 1101624 1101618      84 1101624 1101621      83 1101630 1101627      84
 1101633 1101627      84 1101633 1101630      83 1101639 1101636      84 1101642
 1101636      84 1101642 1101639      83 1101648 1101645      84 1101651 1101645
      84 1101651 1101648      83 1101657 1101654      84 1101660 1101654      84
 1101660 1101657      83 1101666 1101663      84 1101669 1101663      84 1101669
 1101666      83 1101675 1101672      84 1101678 1101672      84 1101678 1101675
      83 1101684 1101681      84 1101687 1101681      84 1101687 1101684      83
 1101693 1101690      84 1101696 1101690      84 1101696 1101693      83 1101702
 1101699      84 1101705 1101699      84 1101705 1101702      83 1101711 1101708
      84 1101714 1101708      84 1101714 1101711      83 1101720 1101717      84
 1101723 1101717      84 1101723 1101720      83 1101729 1101726      84 1101732
 1101726      84 1101732 1101729      83 1101738 1101735      84 1101741 1101735
      84 1101741 1101738      83 1101747 1101744      84 1101750 1101744      84
 1101750 1101747      83 1101756 1101753      84 1101759 1101753      84 1101759
 1101756      83 1101765 1101762      84 1101768 1101762      84 1101768 1101765
      83 1101774 1101771      84 1101777 1101771      84 1101777 1101774      83
 1101783 1101780      84 1101786 1101780      84 1101786 1101783      83 1101792
 1101789      84 1101795 1101789      84 1101795 1101792      83 1101801 1101798
      84 1101804 1101798      84 1101804 1101801      83 1101810 1101807      84
 1101813 1101807      84 1101813 1101810      83 1101819 1101816      84 1101822
 1101816      84 1101822 1101819      83 1101828 1101825      84 1101831 1101825
      84 1101831 1101828      83 1101837 1101834      84 1101840 1101834      84
 1101840 1101837      83 1101846 1101843      84 1101849 1101843      84 1101849
 1101846      83 1101855 1101852      84 1101858 1101852      84 1101858 1101855
      83 1101864 1101861      84 1101867 1101861      84 1101867 1101864      83
 1101873 1101870      84 1101876 1101870      84 1101876 1101873      83 1101882
 1101879      84 1101885 1101879      84 1101885 1101882      83 1101891 1101888
      84 1101894 1101888      84 1101894 1101891      83 1101900 1101897      84
 1101903 1101897      84 1101903 1101900      83 1101909 1101906      84 1101912
 1101906      84 1101912 1101909      83 1101918 1101915      84 1101921 1101915
      84 1101921 1101918      83 1101927 1101924      84 1101930 1101924      84
 1101930 1101927      83 1101936 1101933      84 1101939 1101933      84 1101939
 1101936      83 1101945 1101942      84 1101948 1101942      84 1101948 1101945
      83 1101954 1101951      84 1101957 1101951      84 1101957 1101954      83
 1101963 1101960      84 1101966 1101960      84 1101966 1101963      83 1101972
 1101969      84 1101975 1101969      84 1101975 1101972      83 1101981 1101978
      84 1101984 1101978      84 1101984 1101981      83 1101990 1101987      84
 1101993 1101987      84 1101993 1101990      83 1101999 1101996      84 1102002
 1101996      84 1102002 1101999      83 1102008 1102005      84 1102011 1102005
      84 1102011 1102008      83 1102017 1102014      84 1102020 1102014      84
 1102020 1102017      83 1102026 1102023      84 1102029 1102023      84 1102029
 1102026      83 1102035 1102032      84 1102038 1102032      84 1102038 1102035
      83 1102044 1102041      84 1102047 1102041      84 1102047 1102044      83
 1102053 1102050      84 1102056 1102050      84 1102056 1102053      83 1102062
 1102059      84 1102065 1102059      84 1102065 1102062      83 1102071 1102068
      84 1102074 1102068      84 1102074 1102071      83 1102080 1102077      84
 1102083 1102077      84 1102083 1102080      83 1102089 1102086      84 1102092
 1102086      84 1102092 1102089      83 1102098 1102095      84 1102101 1102095
      84 1102101 1102098      83 1102107 1102104      84 1102110 1102104      84
 1102110 1102107      83 1102116 1102113      84 1102119 1102113      84 1102119
 1102116      83 1102125 1102122      84 1102128 1102122      84 1102128 1102125
      83 1102134 1102131      84 1102137 1102131      84 1102137 1102134      83
 1102143 1102140      84 1102146 1102140      84 1102146 1102143      83 1102152
 1102149      84 1102155 1102149      84 1102155 1102152      83 1102161 1102158
      84 1102164 1102158      84 1102164 1102161      83 1102170 1102167      84
 1102173 1102167      84 1102173 1102170      83 1102179 1102176      84 1102182
 1102176      84 1102182 1102179      83 1102188 1102185      84 1102191 1102185
      84 1102191 1102188      83 1102197 1102194      84 1102200 1102194      84
 1102200 1102197      83 1102206 1102203      84 1102209 1102203      84 1102209
 1102206      83 1102215 1102212      84 1102218 1102212      84 1102218 1102215
      83 1102224 1102221      84 1102227 1102221      84 1102227 1102224      83
 1102233 1102230      84 1102236 1102230      84 1102236 1102233      83 1102242
 1102239      84 1102245 1102239      84 1102245 1102242      83 1102251 1102248
      84 1102254 1102248      84 1102254 1102251      83 1102260 1102257      84
 1102263 1102257      84 1102263 1102260      83 1102269 1102266      84 1102272
 1102266      84 1102272 1102269      83 1102278 1102275      84 1102281 1102275
      84 1102281 1102278      83 1102287 1102284      84 1102290 1102284      84
 1102290 1102287      83 1102296 1102293      84 1102299 1102293      84 1102299
 1102296      83 1102305 1102302      84 1102308 1102302      84 1102308 1102305
      83 1102314 1102311      84 1102317 1102311      84 1102317 1102314      83
 1102323 1102320      84 1102326 1102320      84 1102326 1102323      83 1102332
 1102329      84 1102335 1102329      84 1102335 1102332      83 1102341 1102338
      84 1102344 1102338      84 1102344 1102341      83 1102350 1102347      84
 1102353 1102347      84 1102353 1102350      83 1102359 1102356      84 1102362
 1102356      84 1102362 1102359      83 1102368 1102365      84 1102371 1102365
      84 1102371 1102368      83 1102377 1102374      84 1102380 1102374      84
 1102380 1102377      83 1102386 1102383      84 1102389 1102383      84 1102389
 1102386      83 1102395 1102392      84 1102398 1102392      84 1102398 1102395
      83 1102404 1102401      84 1102407 1102401      84 1102407 1102404      83
 1102413 1102410      84 1102416 1102410      84 1102416 1102413      83 1102422
 1102419      84 1102425 1102419      84 1102425 1102422      83 1102431 1102428
      84 1102434 1102428      84 1102434 1102431      83 1102440 1102437      84
 1102443 1102437      84 1102443 1102440      83 1102449 1102446      84 1102452
 1102446      84 1102452 1102449      83 1102458 1102455      84 1102461 1102455
      84 1102461 1102458      83 1102467 1102464      84 1102470 1102464      84
 1102470 1102467      83 1102476 1102473      84 1102479 1102473      84 1102479
 1102476      83 1102485 1102482      84 1102488 1102482      84 1102488 1102485
      83 1102494 1102491      84 1102497 1102491      84 1102497 1102494      83
 1102503 1102500      84 1102506 1102500      84 1102506 1102503      83 1102512
 1102509      84 1102515 1102509      84 1102515 1102512      83 1102521 1102518
      84 1102524 1102518      84 1102524 1102521      83 1102530 1102527      84
 1102533 1102527      84 1102533 1102530      83 1102539 1102536      84 1102542
 1102536      84 1102542 1102539      83 1102548 1102545      84 1102551 1102545
      84 1102551 1102548      83 1102557 1102554      84 1102560 1102554      84
 1102560 1102557      83 1102566 1102563      84 1102569 1102563      84 1102569
 1102566      83 1102575 1102572      84 1102578 1102572      84 1102578 1102575
      83 1102584 1102581      84 1102587 1102581      84 1102587 1102584      83
 1102593 1102590      84 1102596 1102590      84 1102596 1102593      83 1102602
 1102599      84 1102605 1102599      84 1102605 1102602      83 1102611 1102608
      84 1102614 1102608      84 1102614 1102611      83 1102620 1102617      84
 1102623 1102617      84 1102623 1102620      83 1102629 1102626      84 1102632
 1102626      84 1102632 1102629      83 1102638 1102635      84 1102641 1102635
      84 1102641 1102638      83 1102647 1102644      84 1102650 1102644      84
 1102650 1102647      83 1102656 1102653      84 1102659 1102653      84 1102659
 1102656      83 1102665 1102662      84 1102668 1102662      84 1102668 1102665
      83 1102674 1102671      84 1102677 1102671      84 1102677 1102674      83
 1102683 1102680      84 1102686 1102680      84 1102686 1102683      83 1102692
 1102689      84 1102695 1102689      84 1102695 1102692      83 1102701 1102698
      84 1102704 1102698      84 1102704 1102701      83 1102710 1102707      84
 1102713 1102707      84 1102713 1102710      83 1102719 1102716      84 1102722
 1102716      84 1102722 1102719      83 1102728 1102725      84 1102731 1102725
      84 1102731 1102728      83 1102737 1102734      84 1102740 1102734      84
 1102740 1102737      83 1102746 1102743      84 1102749 1102743      84 1102749
 1102746      83 1102755 1102752      84 1102758 1102752      84 1102758 1102755
      83 1102764 1102761      84 1102767 1102761      84 1102767 1102764      83
 1102773 1102770      84 1102776 1102770      84 1102776 1102773      83 1102782
 1102779      84 1102785 1102779      84 1102785 1102782      83 1102791 1102788
      84 1102794 1102788      84 1102794 1102791      83 1102800 1102797      84
 1102803 1102797      84 1102803 1102800      83 1102809 1102806      84 1102812
 1102806      84 1102812 1102809      83 1102818 1102815      84 1102821 1102815
      84 1102821 1102818      83 1102827 1102824      84 1102830 1102824      84
 1102830 1102827      83 1102836 1102833      84 1102839 1102833      84 1102839
 1102836      83 1102845 1102842      84 1102848 1102842      84 1102848 1102845
      83 1102854 1102851      84 1102857 1102851      84 1102857 1102854      83
 1102863 1102860      84 1102866 1102860      84 1102866 1102863      83 1102872
 1102869      84 1102875 1102869      84 1102875 1102872      83 1102881 1102878
      84 1102884 1102878      84 1102884 1102881      83 1102890 1102887      84
 1102893 1102887      84 1102893 1102890      83 1102899 1102896      84 1102902
 1102896      84 1102902 1102899      83 1102908 1102905      84 1102911 1102905
      84 1102911 1102908      83 1102917 1102914      84 1102920 1102914      84
 1102920 1102917      83 1102926 1102923      84 1102929 1102923      84 1102929
 1102926      83 1102935 1102932      84 1102938 1102932      84 1102938 1102935
      83 1102944 1102941      84 1102947 1102941      84 1102947 1102944      83
 1102953 1102950      84 1102956 1102950      84 1102956 1102953      83 1102962
 1102959      84 1102965 1102959      84 1102965 1102962      83 1102971 1102968
      84 1102974 1102968      84 1102974 1102971      83 1102980 1102977      84
 1102983 1102977      84 1102983 1102980      83 1102989 1102986      84 1102992
 1102986      84 1102992 1102989      83 1102998 1102995      84 1103001 1102995
      84 1103001 1102998      83 1103007 1103004      84 1103010 1103004      84
 1103010 1103007      83 1103016 1103013      84 1103019 1103013      84 1103019
 1103016      83 1103025 1103022      84 1103028 1103022      84 1103028 1103025
      83 1103034 1103031      84 1103037 1103031      84 1103037 1103034      83
 1103043 1103040      84 1103046 1103040      84 1103046 1103043      83 1103052
 1103049      84 1103055 1103049      84 1103055 1103052      83 1103061 1103058
      84 1103064 1103058      84 1103064 1103061      83 1103070 1103067      84
 1103073 1103067      84 1103073 1103070      83 1103079 1103076      84 1103082
 1103076      84 1103082 1103079      83 1103088 1103085      84 1103091 1103085
      84 1103091 1103088      83 1103097 1103094      84 1103100 1103094      84
 1103100 1103097      83 1103106 1103103      84 1103109 1103103      84 1103109
 1103106      83 1103115 1103112      84 1103118 1103112      84 1103118 1103115
      83 1103124 1103121      84 1103127 1103121      84 1103127 1103124      83
 1103133 1103130      84 1103136 1103130      84 1103136 1103133      83 1103142
 1103139      84 1103145 1103139      84 1103145 1103142      83 1103151 1103148
      84 1103154 1103148      84 1103154 1103151      83 1103160 1103157      84
 1103163 1103157      84 1103163 1103160      83 1103169 1103166      84 1103172
 1103166      84 1103172 1103169      83 1103178 1103175      84 1103181 1103175
      84 1103181 1103178      83 1103187 1103184      84 1103190 1103184      84
 1103190 1103187      83 1103196 1103193      84 1103199 1103193      84 1103199
 1103196      83 1103205 1103202      84 1103208 1103202      84 1103208 1103205
      83 1103214 1103211      84 1103217 1103211      84 1103217 1103214      83
 1103223 1103220      84 1103226 1103220      84 1103226 1103223      83 1103232
 1103229      84 1103235 1103229      84 1103235 1103232      83 1103241 1103238
      84 1103244 1103238      84 1103244 1103241      83 1103250 1103247      84
 1103253 1103247      84 1103253 1103250      83 1103259 1103256      84 1103262
 1103256      84 1103262 1103259      83 1103268 1103265      84 1103271 1103265
      84 1103271 1103268      83 1103277 1103274      84 1103280 1103274      84
 1103280 1103277      83 1103286 1103283      84 1103289 1103283      84 1103289
 1103286      83 1103295 1103292      84 1103298 1103292      84 1103298 1103295
      83 1103304 1103301      84 1103307 1103301      84 1103307 1103304      83
 1103313 1103310      84 1103316 1103310      84 1103316 1103313      83 1103322
 1103319      84 1103325 1103319      84 1103325 1103322      83 1103331 1103328
      84 1103334 1103328      84 1103334 1103331      83 1103340 1103337      84
 1103343 1103337      84 1103343 1103340      83 1103349 1103346      84 1103352
 1103346      84 1103352 1103349      83 1103358 1103355      84 1103361 1103355
      84 1103361 1103358      83 1103367 1103364      84 1103370 1103364      84
 1103370 1103367      83 1103376 1103373      84 1103379 1103373      84 1103379
 1103376      83 1103385 1103382      84 1103388 1103382      84 1103388 1103385
      83 1103394 1103391      84 1103397 1103391      84 1103397 1103394      83
 1103403 1103400      84 1103406 1103400      84 1103406 1103403      83 1103412
 1103409      84 1103415 1103409      84 1103415 1103412      83 1103421 1103418
      84 1103424 1103418      84 1103424 1103421      83 1103430 1103427      84
 1103433 1103427      84 1103433 1103430      83 1103439 1103436      84 1103442
 1103436      84 1103442 1103439      83 1103448 1103445      84 1103451 1103445
      84 1103451 1103448      83 1103457 1103454      84 1103460 1103454      84
 1103460 1103457      83 1103466 1103463      84 1103469 1103463      84 1103469
 1103466      83 1103475 1103472      84 1103478 1103472      84 1103478 1103475
      83 1103484 1103481      84 1103487 1103481      84 1103487 1103484      83
 1103493 1103490      84 1103496 1103490      84 1103496 1103493      83 1103502
 1103499      84 1103505 1103499      84 1103505 1103502      83 1103511 1103508
      84 1103514 1103508      84 1103514 1103511      83 1103520 1103517      84
 1103523 1103517      84 1103523 1103520      83 1103529 1103526      84 1103532
 1103526      84 1103532 1103529      83 1103538 1103535      84 1103541 1103535
      84 1103541 1103538      83 1103547 1103544      84 1103550 1103544      84
 1103550 1103547      83 1103556 1103553      84 1103559 1103553      84 1103559
 1103556      83 1103565 1103562      84 1103568 1103562      84 1103568 1103565
      83 1103574 1103571      84 1103577 1103571      84 1103577 1103574      83
 1103583 1103580      84 1103586 1103580      84 1103586 1103583      83 1103592
 1103589      84 1103595 1103589      84 1103595 1103592      83 1103601 1103598
      84 1103604 1103598      84 1103604 1103601      83 1103610 1103607      84
 1103613 1103607      84 1103613 1103610      83 1103619 1103616      84 1103622
 1103616      84 1103622 1103619      83 1103628 1103625      84 1103631 1103625
      84 1103631 1103628      83 1103637 1103634      84 1103640 1103634      84
 1103640 1103637      83 1103646 1103643      84 1103649 1103643      84 1103649
 1103646      83 1103655 1103652      84 1103658 1103652      84 1103658 1103655
      83 1103664 1103661      84 1103667 1103661      84 1103667 1103664      83
 1103673 1103670      84 1103676 1103670      84 1103676 1103673      83 1103682
 1103679      84 1103685 1103679      84 1103685 1103682      83 1103691 1103688
      84 1103694 1103688      84 1103694 1103691      83 1103700 1103697      84
 1103703 1103697      84 1103703 1103700      83 1103709 1103706      84 1103712
 1103706      84 1103712 1103709      83 1103718 1103715      84 1103721 1103715
      84 1103721 1103718      83 1103727 1103724      84 1103730 1103724      84
 1103730 1103727      83 1103736 1103733      84 1103739 1103733      84 1103739
 1103736      83 1103745 1103742      84 1103748 1103742      84 1103748 1103745
      83 1103754 1103751      84 1103757 1103751      84 1103757 1103754      83
 1103763 1103760      84 1103766 1103760      84 1103766 1103763      83 1103772
 1103769      84 1103775 1103769      84 1103775 1103772      83 1103781 1103778
      84 1103784 1103778      84 1103784 1103781      83 1103790 1103787      84
 1103793 1103787      84 1103793 1103790      83 1103799 1103796      84 1103802
 1103796      84 1103802 1103799      83 1103808 1103805      84 1103811 1103805
      84 1103811 1103808      83 1103817 1103814      84 1103820 1103814      84
 1103820 1103817      83 1103826 1103823      84 1103829 1103823      84 1103829
 1103826      83 1103835 1103832      84 1103838 1103832      84 1103838 1103835
      83 1103844 1103841      84 1103847 1103841      84 1103847 1103844      83
 1103853 1103850      84 1103856 1103850      84 1103856 1103853      83 1103862
 1103859      84 1103865 1103859      84 1103865 1103862      83 1103871 1103868
      84 1103874 1103868      84 1103874 1103871      83 1103880 1103877      84
 1103883 1103877      84 1103883 1103880      83 1103889 1103886      84 1103892
 1103886      84 1103892 1103889      83 1103898 1103895      84 1103901 1103895
      84 1103901 1103898      83 1103907 1103904      84 1103910 1103904      84
 1103910 1103907      83 1103916 1103913      84 1103919 1103913      84 1103919
 1103916      83 1103925 1103922      84 1103928 1103922      84 1103928 1103925
      83 1103934 1103931      84 1103937 1103931      84 1103937 1103934      83
 1103943 1103940      84 1103946 1103940      84 1103946 1103943      83 1103952
 1103949      84 1103955 1103949      84 1103955 1103952      83 1103961 1103958
      84 1103964 1103958      84 1103964 1103961      83 1103970 1103967      84
 1103973 1103967      84 1103973 1103970      83 1103979 1103976      84 1103982
 1103976      84 1103982 1103979      83 1103988 1103985      84 1103991 1103985
      84 1103991 1103988      83 1103997 1103994      84 1104000 1103994      84
 1104000 1103997      83 1104006 1104003      84 1104009 1104003      84 1104009
 1104006      83 1104015 1104012      84 1104018 1104012      84 1104018 1104015
      83 1104024 1104021      84 1104027 1104021      84 1104027 1104024      83
 1104033 1104030      84 1104036 1104030      84 1104036 1104033      83 1104042
 1104039      84 1104045 1104039      84 1104045 1104042      83 1104051 1104048
      84 1104054 1104048      84 1104054 1104051      83 1104060 1104057      84
 1104063 1104057      84 1104063 1104060      83 1104069 1104066      84 1104072
 1104066      84 1104072 1104069      83 1104078 1104075      84 1104081 1104075
      84 1104081 1104078      83 1104087 1104084      84 1104090 1104084      84
 1104090 1104087      83 1104096 1104093      84 1104099 1104093      84 1104099
 1104096      83 1104105 1104102      84 1104108 1104102      84 1104108 1104105
      83 1104114 1104111      84 1104117 1104111      84 1104117 1104114      83
 1104123 1104120      84 1104126 1104120      84 1104126 1104123      83 1104132
 1104129      84 1104135 1104129      84 1104135 1104132      83 1104141 1104138
      84 1104144 1104138      84 1104144 1104141      83 1104150 1104147      84
 1104153 1104147      84 1104153 1104150      83 1104159 1104156      84 1104162
 1104156      84 1104162 1104159      83 1104168 1104165      84 1104171 1104165
      84 1104171 1104168      83 1104177 1104174      84 1104180 1104174      84
 1104180 1104177      83 1104186 1104183      84 1104189 1104183      84 1104189
 1104186      83 1104195 1104192      84 1104198 1104192      84 1104198 1104195
      83 1104204 1104201      84 1104207 1104201      84 1104207 1104204      83
 1104213 1104210      84 1104216 1104210      84 1104216 1104213      83 1104222
 1104219      84 1104225 1104219      84 1104225 1104222      83 1104231 1104228
      84 1104234 1104228      84 1104234 1104231      83 1104240 1104237      84
 1104243 1104237      84 1104243 1104240      83 1104249 1104246      84 1104252
 1104246      84 1104252 1104249      83 1104258 1104255      84 1104261 1104255
      84 1104261 1104258      83 1104267 1104264      84 1104270 1104264      84
 1104270 1104267      83 1104276 1104273      84 1104279 1104273      84 1104279
 1104276      83 1104285 1104282      84 1104288 1104282      84 1104288 1104285
      83 1104294 1104291      84 1104297 1104291      84 1104297 1104294      83
 1104303 1104300      84 1104306 1104300      84 1104306 1104303      83 1104312
 1104309      84 1104315 1104309      84 1104315 1104312      83 1104321 1104318
      84 1104324 1104318      84 1104324 1104321      83 1104330 1104327      84
 1104333 1104327      84 1104333 1104330      83 1104339 1104336      84 1104342
 1104336      84 1104342 1104339      83 1104348 1104345      84 1104351 1104345
      84 1104351 1104348      83 1104357 1104354      84 1104360 1104354      84
 1104360 1104357      83 1104366 1104363      84 1104369 1104363      84 1104369
 1104366      83 1104375 1104372      84 1104378 1104372      84 1104378 1104375
      83 1104384 1104381      84 1104387 1104381      84 1104387 1104384      83
 1104393 1104390      84 1104396 1104390      84 1104396 1104393      83 1104402
 1104399      84 1104405 1104399      84 1104405 1104402      83 1104411 1104408
      84 1104414 1104408      84 1104414 1104411      83 1104420 1104417      84
 1104423 1104417      84 1104423 1104420      83 1104429 1104426      84 1104432
 1104426      84 1104432 1104429      83 1104438 1104435      84 1104441 1104435
      84 1104441 1104438      83 1104447 1104444      84 1104450 1104444      84
 1104450 1104447      83 1104456 1104453      84 1104459 1104453      84 1104459
 1104456      83 1104465 1104462      84 1104468 1104462      84 1104468 1104465
      83 1104474 1104471      84 1104477 1104471      84 1104477 1104474      83
 1104483 1104480      84 1104486 1104480      84 1104486 1104483      83 1104492
 1104489      84 1104495 1104489      84 1104495 1104492      83 1104501 1104498
      84 1104504 1104498      84 1104504 1104501      83 1104510 1104507      84
 1104513 1104507      84 1104513 1104510      83 1104519 1104516      84 1104522
 1104516      84 1104522 1104519      83 1104528 1104525      84 1104531 1104525
      84 1104531 1104528      83 1104537 1104534      84 1104540 1104534      84
 1104540 1104537      83 1104546 1104543      84 1104549 1104543      84 1104549
 1104546      83 1104555 1104552      84 1104558 1104552      84 1104558 1104555
      83 1104564 1104561      84 1104567 1104561      84 1104567 1104564      83
 1104573 1104570      84 1104576 1104570      84 1104576 1104573      83 1104582
 1104579      84 1104585 1104579      84 1104585 1104582      83 1104591 1104588
      84 1104594 1104588      84 1104594 1104591      83 1104600 1104597      84
 1104603 1104597      84 1104603 1104600      83 1104609 1104606      84 1104612
 1104606      84 1104612 1104609      83 1104618 1104615      84 1104621 1104615
      84 1104621 1104618      83 1104627 1104624      84 1104630 1104624      84
 1104630 1104627      83 1104636 1104633      84 1104639 1104633      84 1104639
 1104636      83 1104645 1104642      84 1104648 1104642      84 1104648 1104645
      83 1104654 1104651      84 1104657 1104651      84 1104657 1104654      83
 1104663 1104660      84 1104666 1104660      84 1104666 1104663      83 1104672
 1104669      84 1104675 1104669      84 1104675 1104672      83 1104681 1104678
      84 1104684 1104678      84 1104684 1104681      83 1104690 1104687      84
 1104693 1104687      84 1104693 1104690      83 1104699 1104696      84 1104702
 1104696      84 1104702 1104699      83 1104708 1104705      84 1104711 1104705
      84 1104711 1104708      83 1104717 1104714      84 1104720 1104714      84
 1104720 1104717      83 1104726 1104723      84 1104729 1104723      84 1104729
 1104726      83 1104735 1104732      84 1104738 1104732      84 1104738 1104735
      83 1104744 1104741      84 1104747 1104741      84 1104747 1104744      83
 1104753 1104750      84 1104756 1104750      84 1104756 1104753      83 1104762
 1104759      84 1104765 1104759      84 1104765 1104762      83 1104771 1104768
      84 1104774 1104768      84 1104774 1104771      83 1104780 1104777      84
 1104783 1104777      84 1104783 1104780      83 1104789 1104786      84 1104792
 1104786      84 1104792 1104789      83 1104798 1104795      84 1104801 1104795
      84 1104801 1104798      83 1104807 1104804      84 1104810 1104804      84
 1104810 1104807      83 1104816 1104813      84 1104819 1104813      84 1104819
 1104816      83 1104825 1104822      84 1104828 1104822      84 1104828 1104825
      83 1104834 1104831      84 1104837 1104831      84 1104837 1104834      83
 1104843 1104840      84 1104846 1104840      84 1104846 1104843      83 1104852
 1104849      84 1104855 1104849      84 1104855 1104852      83 1104861 1104858
      84 1104864 1104858      84 1104864 1104861      83 1104870 1104867      84
 1104873 1104867      84 1104873 1104870      83 1104879 1104876      84 1104882
 1104876      84 1104882 1104879      83 1104888 1104885      84 1104891 1104885
      84 1104891 1104888      83 1104897 1104894      84 1104900 1104894      84
 1104900 1104897      83 1104906 1104903      84 1104909 1104903      84 1104909
 1104906      83 1104915 1104912      84 1104918 1104912      84 1104918 1104915
      83 1104924 1104921      84 1104927 1104921      84 1104927 1104924      83
 1104933 1104930      84 1104936 1104930      84 1104936 1104933      83 1104942
 1104939      84 1104945 1104939      84 1104945 1104942      83 1104951 1104948
      84 1104954 1104948      84 1104954 1104951      83 1104960 1104957      84
 1104963 1104957      84 1104963 1104960      83 1104969 1104966      84 1104972
 1104966      84 1104972 1104969      83 1104978 1104975      84 1104981 1104975
      84 1104981 1104978      83 1104987 1104984      84 1104990 1104984      84
 1104990 1104987      83 1104996 1104993      84 1104999 1104993      84 1104999
 1104996      83 1105005 1105002      84 1105008 1105002      84 1105008 1105005
      83 1105014 1105011      84 1105017 1105011      84 1105017 1105014      83
 1105023 1105020      84 1105026 1105020      84 1105026 1105023      83 1105032
 1105029      84 1105035 1105029      84 1105035 1105032      83 1105041 1105038
      84 1105044 1105038      84 1105044 1105041      83 1105050 1105047      84
 1105053 1105047      84 1105053 1105050      83 1105059 1105056      84 1105062
 1105056      84 1105062 1105059      83 1105068 1105065      84 1105071 1105065
      84 1105071 1105068      83 1105077 1105074      84 1105080 1105074      84
 1105080 1105077      83 1105086 1105083      84 1105089 1105083      84 1105089
 1105086      83 1105095 1105092      84 1105098 1105092      84 1105098 1105095
      83 1105104 1105101      84 1105107 1105101      84 1105107 1105104      83
 1105113 1105110      84 1105116 1105110      84 1105116 1105113      83 1105122
 1105119      84 1105125 1105119      84 1105125 1105122      83 1105131 1105128
      84 1105134 1105128      84 1105134 1105131      83 1105140 1105137      84
 1105143 1105137      84 1105143 1105140      83 1105149 1105146      84 1105152
 1105146      84 1105152 1105149      83 1105158 1105155      84 1105161 1105155
      84 1105161 1105158      83 1105167 1105164      84 1105170 1105164      84
 1105170 1105167      83 1105176 1105173      84 1105179 1105173      84 1105179
 1105176      83 1105185 1105182      84 1105188 1105182      84 1105188 1105185
      83 1105194 1105191      84 1105197 1105191      84 1105197 1105194      83
 1105203 1105200      84 1105206 1105200      84 1105206 1105203      83 1105212
 1105209      84 1105215 1105209      84 1105215 1105212      83 1105221 1105218
      84 1105224 1105218      84 1105224 1105221      83 1105230 1105227      84
 1105233 1105227      84 1105233 1105230      83 1105239 1105236      84 1105242
 1105236      84 1105242 1105239      83 1105248 1105245      84 1105251 1105245
      84 1105251 1105248      83 1105257 1105254      84 1105260 1105254      84
 1105260 1105257      83 1105266 1105263      84 1105269 1105263      84 1105269
 1105266      83 1105275 1105272      84 1105278 1105272      84 1105278 1105275
      83 1105284 1105281      84 1105287 1105281      84 1105287 1105284      83
 1105293 1105290      84 1105296 1105290      84 1105296 1105293      83 1105302
 1105299      84 1105305 1105299      84 1105305 1105302      83 1105311 1105308
      84 1105314 1105308      84 1105314 1105311      83 1105320 1105317      84
 1105323 1105317      84 1105323 1105320      83 1105329 1105326      84 1105332
 1105326      84 1105332 1105329      83 1105338 1105335      84 1105341 1105335
      84 1105341 1105338      83 1105347 1105344      84 1105350 1105344      84
 1105350 1105347      83 1105356 1105353      84 1105359 1105353      84 1105359
 1105356      83 1105365 1105362      84 1105368 1105362      84 1105368 1105365
      83 1105374 1105371      84 1105377 1105371      84 1105377 1105374      83
 1105383 1105380      84 1105386 1105380      84 1105386 1105383      83 1105392
 1105389      84 1105395 1105389      84 1105395 1105392      83 1105401 1105398
      84 1105404 1105398      84 1105404 1105401      83 1105410 1105407      84
 1105413 1105407      84 1105413 1105410      83 1105419 1105416      84 1105422
 1105416      84 1105422 1105419      83 1105428 1105425      84 1105431 1105425
      84 1105431 1105428      83 1105437 1105434      84 1105440 1105434      84
 1105440 1105437      83 1105446 1105443      84 1105449 1105443      84 1105449
 1105446      83 1105455 1105452      84 1105458 1105452      84 1105458 1105455
      83 1105464 1105461      84 1105467 1105461      84 1105467 1105464      83
 1105473 1105470      84 1105476 1105470      84 1105476 1105473      83 1105482
 1105479      84 1105485 1105479      84 1105485 1105482      83 1105491 1105488
      84 1105494 1105488      84 1105494 1105491      83 1105500 1105497      84
 1105503 1105497      84 1105503 1105500      83 1105509 1105506      84 1105512
 1105506      84 1105512 1105509      83 1105518 1105515      84 1105521 1105515
      84 1105521 1105518      83 1105527 1105524      84 1105530 1105524      84
 1105530 1105527      83 1105536 1105533      84 1105539 1105533      84 1105539
 1105536      83 1105545 1105542      84 1105548 1105542      84 1105548 1105545
      83 1105554 1105551      84 1105557 1105551      84 1105557 1105554      83
 1105563 1105560      84 1105566 1105560      84 1105566 1105563      83 1105572
 1105569      84 1105575 1105569      84 1105575 1105572      83 1105581 1105578
      84 1105584 1105578      84 1105584 1105581      83 1105590 1105587      84
 1105593 1105587      84 1105593 1105590      83 1105599 1105596      84 1105602
 1105596      84 1105602 1105599      83 1105608 1105605      84 1105611 1105605
      84 1105611 1105608      83 1105617 1105614      84 1105620 1105614      84
 1105620 1105617      83 1105626 1105623      84 1105629 1105623      84 1105629
 1105626      83 1105635 1105632      84 1105638 1105632      84 1105638 1105635
      83 1105644 1105641      84 1105647 1105641      84 1105647 1105644      83
 1105653 1105650      84 1105656 1105650      84 1105656 1105653      83 1105662
 1105659      84 1105665 1105659      84 1105665 1105662      83 1105671 1105668
      84 1105674 1105668      84 1105674 1105671      83 1105680 1105677      84
 1105683 1105677      84 1105683 1105680      83 1105689 1105686      84 1105692
 1105686      84 1105692 1105689      83 1105698 1105695      84 1105701 1105695
      84 1105701 1105698      83 1105707 1105704      84 1105710 1105704      84
 1105710 1105707      83 1105716 1105713      84 1105719 1105713      84 1105719
 1105716      83 1105725 1105722      84 1105728 1105722      84 1105728 1105725
      83 1105734 1105731      84 1105737 1105731      84 1105737 1105734      83
 1105743 1105740      84 1105746 1105740      84 1105746 1105743      83 1105752
 1105749      84 1105755 1105749      84 1105755 1105752      83 1105761 1105758
      84 1105764 1105758      84 1105764 1105761      83 1105770 1105767      84
 1105773 1105767      84 1105773 1105770      83 1105779 1105776      84 1105782
 1105776      84 1105782 1105779      83 1105788 1105785      84 1105791 1105785
      84 1105791 1105788      83 1105797 1105794      84 1105800 1105794      84
 1105800 1105797      83 1105806 1105803      84 1105809 1105803      84 1105809
 1105806      83 1105815 1105812      84 1105818 1105812      84 1105818 1105815
      83 1105824 1105821      84 1105827 1105821      84 1105827 1105824      83
 1105833 1105830      84 1105836 1105830      84 1105836 1105833      83 1105842
 1105839      84 1105845 1105839      84 1105845 1105842      83 1105851 1105848
      84 1105854 1105848      84 1105854 1105851      83 1105860 1105857      84
 1105863 1105857      84 1105863 1105860      83 1105869 1105866      84 1105872
 1105866      84 1105872 1105869      83 1105878 1105875      84 1105881 1105875
      84 1105881 1105878      83 1105887 1105884      84 1105890 1105884      84
 1105890 1105887      83 1105896 1105893      84 1105899 1105893      84 1105899
 1105896      83 1105905 1105902      84 1105908 1105902      84 1105908 1105905
      83 1105914 1105911      84 1105917 1105911      84 1105917 1105914      83
 1105923 1105920      84 1105926 1105920      84 1105926 1105923      83 1105932
 1105929      84 1105935 1105929      84 1105935 1105932      83 1105941 1105938
      84 1105944 1105938      84 1105944 1105941      83 1105950 1105947      84
 1105953 1105947      84 1105953 1105950      83 1105959 1105956      84 1105962
 1105956      84 1105962 1105959      83 1105968 1105965      84 1105971 1105965
      84 1105971 1105968      83 1105977 1105974      84 1105980 1105974      84
 1105980 1105977      83 1105986 1105983      84 1105989 1105983      84 1105989
 1105986      83 1105995 1105992      84 1105998 1105992      84 1105998 1105995
      83 1106004 1106001      84 1106007 1106001      84 1106007 1106004      83
 1106013 1106010      84 1106016 1106010      84 1106016 1106013      83 1106022
 1106019      84 1106025 1106019      84 1106025 1106022      83 1106031 1106028
      84 1106034 1106028      84 1106034 1106031      83 1106040 1106037      84
 1106043 1106037      84 1106043 1106040      83 1106049 1106046      84 1106052
 1106046      84 1106052 1106049      83 1106058 1106055      84 1106061 1106055
      84 1106061 1106058      83 1106067 1106064      84 1106070 1106064      84
 1106070 1106067      83 1106076 1106073      84 1106079 1106073      84 1106079
 1106076      83 1106085 1106082      84 1106088 1106082      84 1106088 1106085
      83 1106094 1106091      84 1106097 1106091      84 1106097 1106094      83
 1106103 1106100      84 1106106 1106100      84 1106106 1106103      83 1106112
 1106109      84 1106115 1106109      84 1106115 1106112      83 1106121 1106118
      84 1106124 1106118      84 1106124 1106121      83 1106130 1106127      84
 1106133 1106127      84 1106133 1106130      83 1106139 1106136      84 1106142
 1106136      84 1106142 1106139      83 1106148 1106145      84 1106151 1106145
      84 1106151 1106148      83 1106157 1106154      84 1106160 1106154      84
 1106160 1106157      83 1106166 1106163      84 1106169 1106163      84 1106169
 1106166      83 1106175 1106172      84 1106178 1106172      84 1106178 1106175
      83 1106184 1106181      84 1106187 1106181      84 1106187 1106184      83
 1106193 1106190      84 1106196 1106190      84 1106196 1106193      83 1106202
 1106199      84 1106205 1106199      84 1106205 1106202      83 1106211 1106208
      84 1106214 1106208      84 1106214 1106211      83 1106220 1106217      84
 1106223 1106217      84 1106223 1106220      83 1106229 1106226      84 1106232
 1106226      84 1106232 1106229      83 1106238 1106235      84 1106241 1106235
      84 1106241 1106238      83 1106247 1106244      84 1106250 1106244      84
 1106250 1106247      83 1106256 1106253      84 1106259 1106253      84 1106259
 1106256      83 1106265 1106262      84 1106268 1106262      84 1106268 1106265
      83 1106274 1106271      84 1106277 1106271      84 1106277 1106274      83
 1106283 1106280      84 1106286 1106280      84 1106286 1106283      83 1106292
 1106289      84 1106295 1106289      84 1106295 1106292      83 1106301 1106298
      84 1106304 1106298      84 1106304 1106301      83 1106310 1106307      84
 1106313 1106307      84 1106313 1106310      83 1106319 1106316      84 1106322
 1106316      84 1106322 1106319      83 1106328 1106325      84 1106331 1106325
      84 1106331 1106328      83 1106337 1106334      84 1106340 1106334      84
 1106340 1106337      83 1106346 1106343      84 1106349 1106343      84 1106349
 1106346      83 1106355 1106352      84 1106358 1106352      84 1106358 1106355
      83 1106364 1106361      84 1106367 1106361      84 1106367 1106364      83
 1106373 1106370      84 1106376 1106370      84 1106376 1106373      83 1106382
 1106379      84 1106385 1106379      84 1106385 1106382      83 1106391 1106388
      84 1106394 1106388      84 1106394 1106391      83 1106400 1106397      84
 1106403 1106397      84 1106403 1106400      83 1106409 1106406      84 1106412
 1106406      84 1106412 1106409      83 1106418 1106415      84 1106421 1106415
      84 1106421 1106418      83 1106427 1106424      84 1106430 1106424      84
 1106430 1106427      83 1106436 1106433      84 1106439 1106433      84 1106439
 1106436      83 1106445 1106442      84 1106448 1106442      84 1106448 1106445
      83 1106454 1106451      84 1106457 1106451      84 1106457 1106454      83
 1106463 1106460      84 1106466 1106460      84 1106466 1106463      83 1106472
 1106469      84 1106475 1106469      84 1106475 1106472      83 1106481 1106478
      84 1106484 1106478      84 1106484 1106481      83 1106490 1106487      84
 1106493 1106487      84 1106493 1106490      83 1106499 1106496      84 1106502
 1106496      84 1106502 1106499      83 1106508 1106505      84 1106511 1106505
      84 1106511 1106508      83 1106517 1106514      84 1106520 1106514      84
 1106520 1106517      83 1106526 1106523      84 1106529 1106523      84 1106529
 1106526      83 1106535 1106532      84 1106538 1106532      84 1106538 1106535
      83 1106544 1106541      84 1106547 1106541      84 1106547 1106544      83
 1106553 1106550      84 1106556 1106550      84 1106556 1106553      83 1106562
 1106559      84 1106565 1106559      84 1106565 1106562      83 1106571 1106568
      84 1106574 1106568      84 1106574 1106571      83 1106580 1106577      84
 1106583 1106577      84 1106583 1106580      83 1106589 1106586      84 1106592
 1106586      84 1106592 1106589      83 1106598 1106595      84 1106601 1106595
      84 1106601 1106598      83 1106607 1106604      84 1106610 1106604      84
 1106610 1106607      83 1106616 1106613      84 1106619 1106613      84 1106619
 1106616      83 1106625 1106622      84 1106628 1106622      84 1106628 1106625
      83 1106634 1106631      84 1106637 1106631      84 1106637 1106634      83
 1106643 1106640      84 1106646 1106640      84 1106646 1106643      83 1106652
 1106649      84 1106655 1106649      84 1106655 1106652      83 1106661 1106658
      84 1106664 1106658      84 1106664 1106661      83 1106670 1106667      84
 1106673 1106667      84 1106673 1106670      83 1106679 1106676      84 1106682
 1106676      84 1106682 1106679      83 1106688 1106685      84 1106691 1106685
      84 1106691 1106688      83 1106697 1106694      84 1106700 1106694      84
 1106700 1106697      83 1106706 1106703      84 1106709 1106703      84 1106709
 1106706      83 1106715 1106712      84 1106718 1106712      84 1106718 1106715
      83 1106724 1106721      84 1106727 1106721      84 1106727 1106724      83
 1106733 1106730      84 1106736 1106730      84 1106736 1106733      83 1106742
 1106739      84 1106745 1106739      84 1106745 1106742      83 1106751 1106748
      84 1106754 1106748      84 1106754 1106751      83 1106760 1106757      84
 1106763 1106757      84 1106763 1106760      83 1106769 1106766      84 1106772
 1106766      84 1106772 1106769      83 1106778 1106775      84 1106781 1106775
      84 1106781 1106778      83 1106787 1106784      84 1106790 1106784      84
 1106790 1106787      83 1106796 1106793      84 1106799 1106793      84 1106799
 1106796      83 1106805 1106802      84 1106808 1106802      84 1106808 1106805
      83 1106814 1106811      84 1106817 1106811      84 1106817 1106814      83
 1106823 1106820      84 1106826 1106820      84 1106826 1106823      83 1106832
 1106829      84 1106835 1106829      84 1106835 1106832      83 1106841 1106838
      84 1106844 1106838      84 1106844 1106841      83 1106850 1106847      84
 1106853 1106847      84 1106853 1106850      83 1106859 1106856      84 1106862
 1106856      84 1106862 1106859      83 1106868 1106865      84 1106871 1106865
      84 1106871 1106868      83 1106877 1106874      84 1106880 1106874      84
 1106880 1106877      83 1106886 1106883      84 1106889 1106883      84 1106889
 1106886      83 1106895 1106892      84 1106898 1106892      84 1106898 1106895
      83 1106904 1106901      84 1106907 1106901      84 1106907 1106904      83
 1106913 1106910      84 1106916 1106910      84 1106916 1106913      83 1106922
 1106919      84 1106925 1106919      84 1106925 1106922      83 1106931 1106928
      84 1106934 1106928      84 1106934 1106931      83 1106940 1106937      84
 1106943 1106937      84 1106943 1106940      83 1106949 1106946      84 1106952
 1106946      84 1106952 1106949      83 1106958 1106955      84 1106961 1106955
      84 1106961 1106958      83 1106967 1106964      84 1106970 1106964      84
 1106970 1106967      83 1106976 1106973      84 1106979 1106973      84 1106979
 1106976      83 1106985 1106982      84 1106988 1106982      84 1106988 1106985
      83 1106994 1106991      84 1106997 1106991      84 1106997 1106994      83
 1107003 1107000      84 1107006 1107000      84 1107006 1107003      83 1107012
 1107009      84 1107015 1107009      84 1107015 1107012      83 1107021 1107018
      84 1107024 1107018      84 1107024 1107021      83 1107030 1107027      84
 1107033 1107027      84 1107033 1107030      83 1107039 1107036      84 1107042
 1107036      84 1107042 1107039      83 1107048 1107045      84 1107051 1107045
      84 1107051 1107048      83 1107057 1107054      84 1107060 1107054      84
 1107060 1107057      83 1107066 1107063      84 1107069 1107063      84 1107069
 1107066      83 1107075 1107072      84 1107078 1107072      84 1107078 1107075
      83 1107084 1107081      84 1107087 1107081      84 1107087 1107084      83
 1107093 1107090      84 1107096 1107090      84 1107096 1107093      83 1107102
 1107099      84 1107105 1107099      84 1107105 1107102      83 1107111 1107108
      84 1107114 1107108      84 1107114 1107111      83 1107120 1107117      84
 1107123 1107117      84 1107123 1107120      83 1107129 1107126      84 1107132
 1107126      84 1107132 1107129      83 1107138 1107135      84 1107141 1107135
      84 1107141 1107138      83 1107147 1107144      84 1107150 1107144      84
 1107150 1107147      83 1107156 1107153      84 1107159 1107153      84 1107159
 1107156      83 1107165 1107162      84 1107168 1107162      84 1107168 1107165
      83 1107174 1107171      84 1107177 1107171      84 1107177 1107174      83
 1107183 1107180      84 1107186 1107180      84 1107186 1107183      83 1107192
 1107189      84 1107195 1107189      84 1107195 1107192      83 1107201 1107198
      84 1107204 1107198      84 1107204 1107201      83 1107210 1107207      84
 1107213 1107207      84 1107213 1107210      83 1107219 1107216      84 1107222
 1107216      84 1107222 1107219      83 1107228 1107225      84 1107231 1107225
      84 1107231 1107228      83 1107237 1107234      84 1107240 1107234      84
 1107240 1107237      83 1107246 1107243      84 1107249 1107243      84 1107249
 1107246      83 1107255 1107252      84 1107258 1107252      84 1107258 1107255
      83 1107264 1107261      84 1107267 1107261      84 1107267 1107264      83
 1107273 1107270      84 1107276 1107270      84 1107276 1107273      83 1107282
 1107279      84 1107285 1107279      84 1107285 1107282      83 1107291 1107288
      84 1107294 1107288      84 1107294 1107291      83 1107300 1107297      84
 1107303 1107297      84 1107303 1107300      83 1107309 1107306      84 1107312
 1107306      84 1107312 1107309      83 1107318 1107315      84 1107321 1107315
      84 1107321 1107318      83 1107327 1107324      84 1107330 1107324      84
 1107330 1107327      83 1107336 1107333      84 1107339 1107333      84 1107339
 1107336      83 1107345 1107342      84 1107348 1107342      84 1107348 1107345
      83 1107354 1107351      84 1107357 1107351      84 1107357 1107354      83
 1107363 1107360      84 1107366 1107360      84 1107366 1107363      83 1107372
 1107369      84 1107375 1107369      84 1107375 1107372      83 1107381 1107378
      84 1107384 1107378      84 1107384 1107381      83 1107390 1107387      84
 1107393 1107387      84 1107393 1107390      83 1107399 1107396      84 1107402
 1107396      84 1107402 1107399      83 1107408 1107405      84 1107411 1107405
      84 1107411 1107408      83 1107417 1107414      84 1107420 1107414      84
 1107420 1107417      83 1107426 1107423      84 1107429 1107423      84 1107429
 1107426      83 1107435 1107432      84 1107438 1107432      84 1107438 1107435
      83 1107444 1107441      84 1107447 1107441      84 1107447 1107444      83
 1107453 1107450      84 1107456 1107450      84 1107456 1107453      83 1107462
 1107459      84 1107465 1107459      84 1107465 1107462      83 1107471 1107468
      84 1107474 1107468      84 1107474 1107471      83 1107480 1107477      84
 1107483 1107477      84 1107483 1107480      83 1107489 1107486      84 1107492
 1107486      84 1107492 1107489      83 1107498 1107495      84 1107501 1107495
      84 1107501 1107498      83 1107507 1107504      84 1107510 1107504      84
 1107510 1107507      83 1107516 1107513      84 1107519 1107513      84 1107519
 1107516      83 1107525 1107522      84 1107528 1107522      84 1107528 1107525
      83 1107534 1107531      84 1107537 1107531      84 1107537 1107534      83
 1107543 1107540      84 1107546 1107540      84 1107546 1107543      83 1107552
 1107549      84 1107555 1107549      84 1107555 1107552      83 1107561 1107558
      84 1107564 1107558      84 1107564 1107561      83 1107570 1107567      84
 1107573 1107567      84 1107573 1107570      83 1107579 1107576      84 1107582
 1107576      84 1107582 1107579      83 1107588 1107585      84 1107591 1107585
      84 1107591 1107588      83 1107597 1107594      84 1107600 1107594      84
 1107600 1107597      83 1107606 1107603      84 1107609 1107603      84 1107609
 1107606      83 1107615 1107612      84 1107618 1107612      84 1107618 1107615
      83 1107624 1107621      84 1107627 1107621      84 1107627 1107624      83
 1107633 1107630      84 1107636 1107630      84 1107636 1107633      83 1107642
 1107639      84 1107645 1107639      84 1107645 1107642      83 1107651 1107648
      84 1107654 1107648      84 1107654 1107651      83 1107660 1107657      84
 1107663 1107657      84 1107663 1107660      83 1107669 1107666      84 1107672
 1107666      84 1107672 1107669      83 1107678 1107675      84 1107681 1107675
      84 1107681 1107678      83 1107687 1107684      84 1107690 1107684      84
 1107690 1107687      83 1107696 1107693      84 1107699 1107693      84 1107699
 1107696      83 1107705 1107702      84 1107708 1107702      84 1107708 1107705
      83 1107714 1107711      84 1107717 1107711      84 1107717 1107714      83
 1107723 1107720      84 1107726 1107720      84 1107726 1107723      83 1107732
 1107729      84 1107735 1107729      84 1107735 1107732      83 1107741 1107738
      84 1107744 1107738      84 1107744 1107741      83 1107750 1107747      84
 1107753 1107747      84 1107753 1107750      83 1107759 1107756      84 1107762
 1107756      84 1107762 1107759      83 1107768 1107765      84 1107771 1107765
      84 1107771 1107768      83 1107777 1107774      84 1107780 1107774      84
 1107780 1107777      83 1107786 1107783      84 1107789 1107783      84 1107789
 1107786      83 1107795 1107792      84 1107798 1107792      84 1107798 1107795
      83 1107804 1107801      84 1107807 1107801      84 1107807 1107804      83
 1107813 1107810      84 1107816 1107810      84 1107816 1107813      83 1107822
 1107819      84 1107825 1107819      84 1107825 1107822      83 1107831 1107828
      84 1107834 1107828      84 1107834 1107831      83 1107840 1107837      84
 1107843 1107837      84 1107843 1107840      83 1107849 1107846      84 1107852
 1107846      84 1107852 1107849      83 1107858 1107855      84 1107861 1107855
      84 1107861 1107858      83 1107867 1107864      84 1107870 1107864      84
 1107870 1107867      83 1107876 1107873      84 1107879 1107873      84 1107879
 1107876      83 1107885 1107882      84 1107888 1107882      84 1107888 1107885
      83 1107894 1107891      84 1107897 1107891      84 1107897 1107894      83
 1107903 1107900      84 1107906 1107900      84 1107906 1107903      83 1107912
 1107909      84 1107915 1107909      84 1107915 1107912      83 1107921 1107918
      84 1107924 1107918      84 1107924 1107921      83 1107930 1107927      84
 1107933 1107927      84 1107933 1107930      83 1107939 1107936      84 1107942
 1107936      84 1107942 1107939      83 1107948 1107945      84 1107951 1107945
      84 1107951 1107948      83 1107957 1107954      84 1107960 1107954      84
 1107960 1107957      83 1107966 1107963      84 1107969 1107963      84 1107969
 1107966      83 1107975 1107972      84 1107978 1107972      84 1107978 1107975
      83 1107984 1107981      84 1107987 1107981      84 1107987 1107984      83
 1107993 1107990      84 1107996 1107990      84 1107996 1107993      83 1108002
 1107999      84 1108005 1107999      84 1108005 1108002      83 1108011 1108008
      84 1108014 1108008      84 1108014 1108011      83 1108020 1108017      84
 1108023 1108017      84 1108023 1108020      83 1108029 1108026      84 1108032
 1108026      84 1108032 1108029      83 1108038 1108035      84 1108041 1108035
      84 1108041 1108038      83 1108047 1108044      84 1108050 1108044      84
 1108050 1108047      83 1108056 1108053      84 1108059 1108053      84 1108059
 1108056      83 1108065 1108062      84 1108068 1108062      84 1108068 1108065
      83 1108074 1108071      84 1108077 1108071      84 1108077 1108074      83
 1108083 1108080      84 1108086 1108080      84 1108086 1108083      83 1108092
 1108089      84 1108095 1108089      84 1108095 1108092      83 1108101 1108098
      84 1108104 1108098      84 1108104 1108101      83 1108110 1108107      84
 1108113 1108107      84 1108113 1108110      83 1108119 1108116      84 1108122
 1108116      84 1108122 1108119      83 1108128 1108125      84 1108131 1108125
      84 1108131 1108128      83 1108137 1108134      84 1108140 1108134      84
 1108140 1108137      83 1108146 1108143      84 1108149 1108143      84 1108149
 1108146      83 1108155 1108152      84 1108158 1108152      84 1108158 1108155
      83 1108164 1108161      84 1108167 1108161      84 1108167 1108164      83
 1108173 1108170      84 1108176 1108170      84 1108176 1108173      83 1108182
 1108179      84 1108185 1108179      84 1108185 1108182      83 1108191 1108188
      84 1108194 1108188      84 1108194 1108191      83 1108200 1108197      84
 1108203 1108197      84 1108203 1108200      83 1108209 1108206      84 1108212
 1108206      84 1108212 1108209      83 1108218 1108215      84 1108221 1108215
      84 1108221 1108218      83 1108227 1108224      84 1108230 1108224      84
 1108230 1108227      83 1108236 1108233      84 1108239 1108233      84 1108239
 1108236      83 1108245 1108242      84 1108248 1108242      84 1108248 1108245
      83 1108254 1108251      84 1108257 1108251      84 1108257 1108254      83
 1108263 1108260      84 1108266 1108260      84 1108266 1108263      83 1108272
 1108269      84 1108275 1108269      84 1108275 1108272      83 1108281 1108278
      84 1108284 1108278      84 1108284 1108281      83 1108290 1108287      84
 1108293 1108287      84 1108293 1108290      83 1108299 1108296      84 1108302
 1108296      84 1108302 1108299      83 1108308 1108305      84 1108311 1108305
      84 1108311 1108308      83 1108317 1108314      84 1108320 1108314      84
 1108320 1108317      83 1108326 1108323      84 1108329 1108323      84 1108329
 1108326      83 1108335 1108332      84 1108338 1108332      84 1108338 1108335
      83 1108344 1108341      84 1108347 1108341      84 1108347 1108344      83
 1108353 1108350      84 1108356 1108350      84 1108356 1108353      83 1108362
 1108359      84 1108365 1108359      84 1108365 1108362      83 1108371 1108368
      84 1108374 1108368      84 1108374 1108371      83 1108380 1108377      84
 1108383 1108377      84 1108383 1108380      83 1108389 1108386      84 1108392
 1108386      84 1108392 1108389      83 1108398 1108395      84 1108401 1108395
      84 1108401 1108398      83 1108407 1108404      84 1108410 1108404      84
 1108410 1108407      83 1108416 1108413      84 1108419 1108413      84 1108419
 1108416      83 1108425 1108422      84 1108428 1108422      84 1108428 1108425
      83 1108434 1108431      84 1108437 1108431      84 1108437 1108434      83
 1108443 1108440      84 1108446 1108440      84 1108446 1108443      83 1108452
 1108449      84 1108455 1108449      84 1108455 1108452      83 1108461 1108458
      84 1108464 1108458      84 1108464 1108461      83 1108470 1108467      84
 1108473 1108467      84 1108473 1108470      83 1108479 1108476      84 1108482
 1108476      84 1108482 1108479      83 1108488 1108485      84 1108491 1108485
      84 1108491 1108488      83 1108497 1108494      84 1108500 1108494      84
 1108500 1108497      83 1108506 1108503      84 1108509 1108503      84 1108509
 1108506      83 1108515 1108512      84 1108518 1108512      84 1108518 1108515
      83 1108524 1108521      84 1108527 1108521      84 1108527 1108524      83
 1108533 1108530      84 1108536 1108530      84 1108536 1108533      83 1108542
 1108539      84 1108545 1108539      84 1108545 1108542      83 1108551 1108548
      84 1108554 1108548      84 1108554 1108551      83 1108560 1108557      84
 1108563 1108557      84 1108563 1108560      83 1108569 1108566      84 1108572
 1108566      84 1108572 1108569      83 1108578 1108575      84 1108581 1108575
      84 1108581 1108578      83 1108587 1108584      84 1108590 1108584      84
 1108590 1108587      83 1108596 1108593      84 1108599 1108593      84 1108599
 1108596      83 1108605 1108602      84 1108608 1108602      84 1108608 1108605
      83 1108614 1108611      84 1108617 1108611      84 1108617 1108614      83
 1108623 1108620      84 1108626 1108620      84 1108626 1108623      83 1108632
 1108629      84 1108635 1108629      84 1108635 1108632      83 1108641 1108638
      84 1108644 1108638      84 1108644 1108641      83 1108650 1108647      84
 1108653 1108647      84 1108653 1108650      83 1108659 1108656      84 1108662
 1108656      84 1108662 1108659      83 1108668 1108665      84 1108671 1108665
      84 1108671 1108668      83 1108677 1108674      84 1108680 1108674      84
 1108680 1108677      83 1108686 1108683      84 1108689 1108683      84 1108689
 1108686      83 1108695 1108692      84 1108698 1108692      84 1108698 1108695
      83 1108704 1108701      84 1108707 1108701      84 1108707 1108704      83
 1108713 1108710      84 1108716 1108710      84 1108716 1108713      83 1108722
 1108719      84 1108725 1108719      84 1108725 1108722      83 1108731 1108728
      84 1108734 1108728      84 1108734 1108731      83 1108740 1108737      84
 1108743 1108737      84 1108743 1108740      83 1108749 1108746      84 1108752
 1108746      84 1108752 1108749      83 1108758 1108755      84 1108761 1108755
      84 1108761 1108758      83 1108767 1108764      84 1108770 1108764      84
 1108770 1108767      83 1108776 1108773      84 1108779 1108773      84 1108779
 1108776      83 1108785 1108782      84 1108788 1108782      84 1108788 1108785
      83 1108794 1108791      84 1108797 1108791      84 1108797 1108794      83
 1108803 1108800      84 1108806 1108800      84 1108806 1108803      83 1108812
 1108809      84 1108815 1108809      84 1108815 1108812      83 1108821 1108818
      84 1108824 1108818      84 1108824 1108821      83 1108830 1108827      84
 1108833 1108827      84 1108833 1108830      83 1108839 1108836      84 1108842
 1108836      84 1108842 1108839      83 1108848 1108845      84 1108851 1108845
      84 1108851 1108848      83 1108857 1108854      84 1108860 1108854      84
 1108860 1108857      83 1108866 1108863      84 1108869 1108863      84 1108869
 1108866      83 1108875 1108872      84 1108878 1108872      84 1108878 1108875
      83 1108884 1108881      84 1108887 1108881      84 1108887 1108884      83
 1108893 1108890      84 1108896 1108890      84 1108896 1108893      83 1108902
 1108899      84 1108905 1108899      84 1108905 1108902      83 1108911 1108908
      84 1108914 1108908      84 1108914 1108911      83 1108920 1108917      84
 1108923 1108917      84 1108923 1108920      83 1108929 1108926      84 1108932
 1108926      84 1108932 1108929      83 1108938 1108935      84 1108941 1108935
      84 1108941 1108938      83 1108947 1108944      84 1108950 1108944      84
 1108950 1108947      83 1108956 1108953      84 1108959 1108953      84 1108959
 1108956      83 1108965 1108962      84 1108968 1108962      84 1108968 1108965
      83 1108974 1108971      84 1108977 1108971      84 1108977 1108974      83
 1108983 1108980      84 1108986 1108980      84 1108986 1108983      83 1108992
 1108989      84 1108995 1108989      84 1108995 1108992      83 1109001 1108998
      84 1109004 1108998      84 1109004 1109001      83 1109010 1109007      84
 1109013 1109007      84 1109013 1109010      83 1109019 1109016      84 1109022
 1109016      84 1109022 1109019      83 1109028 1109025      84 1109031 1109025
      84 1109031 1109028      83 1109037 1109034      84 1109040 1109034      84
 1109040 1109037      83 1109046 1109043      84 1109049 1109043      84 1109049
 1109046      83 1109055 1109052      84 1109058 1109052      84 1109058 1109055
      83 1109064 1109061      84 1109067 1109061      84 1109067 1109064      83
 1109073 1109070      84 1109076 1109070      84 1109076 1109073      83 1109082
 1109079      84 1109085 1109079      84 1109085 1109082      83 1109091 1109088
      84 1109094 1109088      84 1109094 1109091      83 1109100 1109097      84
 1109103 1109097      84 1109103 1109100      83 1109109 1109106      84 1109112
 1109106      84 1109112 1109109      83 1109118 1109115      84 1109121 1109115
      84 1109121 1109118      83 1109127 1109124      84 1109130 1109124      84
 1109130 1109127      83 1109136 1109133      84 1109139 1109133      84 1109139
 1109136      83 1109145 1109142      84 1109148 1109142      84 1109148 1109145
      83 1109154 1109151      84 1109157 1109151      84 1109157 1109154      83
 1109163 1109160      84 1109166 1109160      84 1109166 1109163      83 1109172
 1109169      84 1109175 1109169      84 1109175 1109172      83 1109181 1109178
      84 1109184 1109178      84 1109184 1109181      83 1109190 1109187      84
 1109193 1109187      84 1109193 1109190      83 1109199 1109196      84 1109202
 1109196      84 1109202 1109199      83 1109208 1109205      84 1109211 1109205
      84 1109211 1109208      83 1109217 1109214      84 1109220 1109214      84
 1109220 1109217      83 1109226 1109223      84 1109229 1109223      84 1109229
 1109226      83 1109235 1109232      84 1109238 1109232      84 1109238 1109235
      83 1109244 1109241      84 1109247 1109241      84 1109247 1109244      83
 1109253 1109250      84 1109256 1109250      84 1109256 1109253      83 1109262
 1109259      84 1109265 1109259      84 1109265 1109262      83 1109271 1109268
      84 1109274 1109268      84 1109274 1109271      83 1109280 1109277      84
 1109283 1109277      84 1109283 1109280      83 1109289 1109286      84 1109292
 1109286      84 1109292 1109289      83 1109298 1109295      84 1109301 1109295
      84 1109301 1109298      83 1109307 1109304      84 1109310 1109304      84
 1109310 1109307      83 1109316 1109313      84 1109319 1109313      84 1109319
 1109316      83 1109325 1109322      84 1109328 1109322      84 1109328 1109325
      83 1109334 1109331      84 1109337 1109331      84 1109337 1109334      83
 1109343 1109340      84 1109346 1109340      84 1109346 1109343      83 1109352
 1109349      84 1109355 1109349      84 1109355 1109352      83 1109361 1109358
      84 1109364 1109358      84 1109364 1109361      83 1109370 1109367      84
 1109373 1109367      84 1109373 1109370      83 1109379 1109376      84 1109382
 1109376      84 1109382 1109379      83 1109388 1109385      84 1109391 1109385
      84 1109391 1109388      83 1109397 1109394      84 1109400 1109394      84
 1109400 1109397      83 1109406 1109403      84 1109409 1109403      84 1109409
 1109406      83 1109415 1109412      84 1109418 1109412      84 1109418 1109415
      83 1109424 1109421      84 1109427 1109421      84 1109427 1109424      83
 1109433 1109430      84 1109436 1109430      84 1109436 1109433      83 1109442
 1109439      84 1109445 1109439      84 1109445 1109442      83 1109451 1109448
      84 1109454 1109448      84 1109454 1109451      83 1109460 1109457      84
 1109463 1109457      84 1109463 1109460      83 1109469 1109466      84 1109472
 1109466      84 1109472 1109469      83 1109478 1109475      84 1109481 1109475
      84 1109481 1109478      83 1109487 1109484      84 1109490 1109484      84
 1109490 1109487      83 1109496 1109493      84 1109499 1109493      84 1109499
 1109496      83 1109505 1109502      84 1109508 1109502      84 1109508 1109505
      83 1109514 1109511      84 1109517 1109511      84 1109517 1109514      83
 1109523 1109520      84 1109526 1109520      84 1109526 1109523      83 1109532
 1109529      84 1109535 1109529      84 1109535 1109532      83 1109541 1109538
      84 1109544 1109538      84 1109544 1109541      83 1109550 1109547      84
 1109553 1109547      84 1109553 1109550      83 1109559 1109556      84 1109562
 1109556      84 1109562 1109559      83 1109568 1109565      84 1109571 1109565
      84 1109571 1109568      83 1109577 1109574      84 1109580 1109574      84
 1109580 1109577      83 1109586 1109583      84 1109589 1109583      84 1109589
 1109586      83 1109595 1109592      84 1109598 1109592      84 1109598 1109595
      83 1109604 1109601      84 1109607 1109601      84 1109607 1109604      83
 1109613 1109610      84 1109616 1109610      84 1109616 1109613      83 1109622
 1109619      84 1109625 1109619      84 1109625 1109622      83 1109631 1109628
      84 1109634 1109628      84 1109634 1109631      83 1109640 1109637      84
 1109643 1109637      84 1109643 1109640      83 1109649 1109646      84 1109652
 1109646      84 1109652 1109649      83 1109658 1109655      84 1109661 1109655
      84 1109661 1109658      83 1109667 1109664      84 1109670 1109664      84
 1109670 1109667      83 1109676 1109673      84 1109679 1109673      84 1109679
 1109676      83 1109685 1109682      84 1109688 1109682      84 1109688 1109685
      83 1109694 1109691      84 1109697 1109691      84 1109697 1109694      83
 1109703 1109700      84 1109706 1109700      84 1109706 1109703      83 1109712
 1109709      84 1109715 1109709      84 1109715 1109712      83 1109721 1109718
      84 1109724 1109718      84 1109724 1109721      83 1109730 1109727      84
 1109733 1109727      84 1109733 1109730      83 1109739 1109736      84 1109742
 1109736      84 1109742 1109739      83 1109748 1109745      84 1109751 1109745
      84 1109751 1109748      83 1109757 1109754      84 1109760 1109754      84
 1109760 1109757      83 1109766 1109763      84 1109769 1109763      84 1109769
 1109766      83 1109775 1109772      84 1109778 1109772      84 1109778 1109775
      83 1109784 1109781      84 1109787 1109781      84 1109787 1109784      83
 1109793 1109790      84 1109796 1109790      84 1109796 1109793      83 1109802
 1109799      84 1109805 1109799      84 1109805 1109802      83 1109811 1109808
      84 1109814 1109808      84 1109814 1109811      83 1109820 1109817      84
 1109823 1109817      84 1109823 1109820      83 1109829 1109826      84 1109832
 1109826      84 1109832 1109829      83 1109838 1109835      84 1109841 1109835
      84 1109841 1109838      83 1109847 1109844      84 1109850 1109844      84
 1109850 1109847      83 1109856 1109853      84 1109859 1109853      84 1109859
 1109856      83 1109865 1109862      84 1109868 1109862      84 1109868 1109865
      83 1109874 1109871      84 1109877 1109871      84 1109877 1109874      83
 1109883 1109880      84 1109886 1109880      84 1109886 1109883      83 1109892
 1109889      84 1109895 1109889      84 1109895 1109892      83 1109901 1109898
      84 1109904 1109898      84 1109904 1109901      83 1109910 1109907      84
 1109913 1109907      84 1109913 1109910      83 1109919 1109916      84 1109922
 1109916      84 1109922 1109919      83 1109928 1109925      84 1109931 1109925
      84 1109931 1109928      83 1109937 1109934      84 1109940 1109934      84
 1109940 1109937      83 1109946 1109943      84 1109949 1109943      84 1109949
 1109946      83 1109955 1109952      84 1109958 1109952      84 1109958 1109955
      83 1109964 1109961      84 1109967 1109961      84 1109967 1109964      83
 1109973 1109970      84 1109976 1109970      84 1109976 1109973      83 1109982
 1109979      84 1109985 1109979      84 1109985 1109982      83 1109991 1109988
      84 1109994 1109988      84 1109994 1109991      83 1110000 1109997      84
 1110003 1109997      84 1110003 1110000      83 1110009 1110006      84 1110012
 1110006      84 1110012 1110009      83 1110018 1110015      84 1110021 1110015
      84 1110021 1110018      83 1110027 1110024      84 1110030 1110024      84
 1110030 1110027      83 1110036 1110033      84 1110039 1110033      84 1110039
 1110036      83 1110045 1110042      84 1110048 1110042      84 1110048 1110045
      83 1110054 1110051      84 1110057 1110051      84 1110057 1110054      83
 1110063 1110060      84 1110066 1110060      84 1110066 1110063      83 1110072
 1110069      84 1110075 1110069      84 1110075 1110072      83 1110081 1110078
      84 1110084 1110078      84 1110084 1110081      83 1110090 1110087      84
 1110093 1110087      84 1110093 1110090      83 1110099 1110096      84 1110102
 1110096      84 1110102 1110099      83 1110108 1110105      84 1110111 1110105
      84 1110111 1110108      83 1110117 1110114      84 1110120 1110114      84
 1110120 1110117      83 1110126 1110123      84 1110129 1110123      84 1110129
 1110126      83 1110135 1110132      84 1110138 1110132      84 1110138 1110135
      83 1110144 1110141      84 1110147 1110141      84 1110147 1110144      83
 1110153 1110150      84 1110156 1110150      84 1110156 1110153      83 1110162
 1110159      84 1110165 1110159      84 1110165 1110162      83 1110171 1110168
      84 1110174 1110168      84 1110174 1110171      83 1110180 1110177      84
 1110183 1110177      84 1110183 1110180      83 1110189 1110186      84 1110192
 1110186      84 1110192 1110189      83 1110198 1110195      84 1110201 1110195
      84 1110201 1110198      83 1110207 1110204      84 1110210 1110204      84
 1110210 1110207      83 1110216 1110213      84 1110219 1110213      84 1110219
 1110216      83 1110225 1110222      84 1110228 1110222      84 1110228 1110225
      83 1110234 1110231      84 1110237 1110231      84 1110237 1110234      83
 1110243 1110240      84 1110246 1110240      84 1110246 1110243      83 1110252
 1110249      84 1110255 1110249      84 1110255 1110252      83 1110261 1110258
      84 1110264 1110258      84 1110264 1110261      83 1110270 1110267      84
 1110273 1110267      84 1110273 1110270      83 1110279 1110276      84 1110282
 1110276      84 1110282 1110279      83 1110288 1110285      84 1110291 1110285
      84 1110291 1110288      83 1110297 1110294      84 1110300 1110294      84
 1110300 1110297      83 1110306 1110303      84 1110309 1110303      84 1110309
 1110306      83 1110315 1110312      84 1110318 1110312      84 1110318 1110315
      83 1110324 1110321      84 1110327 1110321      84 1110327 1110324      83
 1110333 1110330      84 1110336 1110330      84 1110336 1110333      83 1110342
 1110339      84 1110345 1110339      84 1110345 1110342      83 1110351 1110348
      84 1110354 1110348      84 1110354 1110351      83 1110360 1110357      84
 1110363 1110357      84 1110363 1110360      83 1110369 1110366      84 1110372
 1110366      84 1110372 1110369      83 1110378 1110375      84 1110381 1110375
      84 1110381 1110378      83 1110387 1110384      84 1110390 1110384      84
 1110390 1110387      83 1110396 1110393      84 1110399 1110393      84 1110399
 1110396      83 1110405 1110402      84 1110408 1110402      84 1110408 1110405
      83 1110414 1110411      84 1110417 1110411      84 1110417 1110414      83
 1110423 1110420      84 1110426 1110420      84 1110426 1110423      83 1110432
 1110429      84 1110435 1110429      84 1110435 1110432      83 1110441 1110438
      84 1110444 1110438      84 1110444 1110441      83 1110450 1110447      84
 1110453 1110447      84 1110453 1110450      83 1110459 1110456      84 1110462
 1110456      84 1110462 1110459      83 1110468 1110465      84 1110471 1110465
      84 1110471 1110468      83 1110477 1110474      84 1110480 1110474      84
 1110480 1110477      83 1110486 1110483      84 1110489 1110483      84 1110489
 1110486      83 1110495 1110492      84 1110498 1110492      84 1110498 1110495
      83 1110504 1110501      84 1110507 1110501      84 1110507 1110504      83
 1110513 1110510      84 1110516 1110510      84 1110516 1110513      83 1110522
 1110519      84 1110525 1110519      84 1110525 1110522      83 1110531 1110528
      84 1110534 1110528      84 1110534 1110531      83 1110540 1110537      84
 1110543 1110537      84 1110543 1110540      83 1110549 1110546      84 1110552
 1110546      84 1110552 1110549      83 1110558 1110555      84 1110561 1110555
      84 1110561 1110558      83 1110567 1110564      84 1110570 1110564      84
 1110570 1110567      83 1110576 1110573      84 1110579 1110573      84 1110579
 1110576      83 1110585 1110582      84 1110588 1110582      84 1110588 1110585
      83 1110594 1110591      84 1110597 1110591      84 1110597 1110594      83
 1110603 1110600      84 1110606 1110600      84 1110606 1110603      83 1110612
 1110609      84 1110615 1110609      84 1110615 1110612      83 1110621 1110618
      84 1110624 1110618      84 1110624 1110621      83 1110630 1110627      84
 1110633 1110627      84 1110633 1110630      83 1110639 1110636      84 1110642
 1110636      84 1110642 1110639      83 1110648 1110645      84 1110651 1110645
      84 1110651 1110648      83 1110657 1110654      84 1110660 1110654      84
 1110660 1110657      83 1110666 1110663      84 1110669 1110663      84 1110669
 1110666      83 1110675 1110672      84 1110678 1110672      84 1110678 1110675
      83 1110684 1110681      84 1110687 1110681      84 1110687 1110684      83
 1110693 1110690      84 1110696 1110690      84 1110696 1110693      83 1110702
 1110699      84 1110705 1110699      84 1110705 1110702      83 1110711 1110708
      84 1110714 1110708      84 1110714 1110711      83 1110720 1110717      84
 1110723 1110717      84 1110723 1110720      83 1110729 1110726      84 1110732
 1110726      84 1110732 1110729      83 1110738 1110735      84 1110741 1110735
      84 1110741 1110738      83 1110747 1110744      84 1110750 1110744      84
 1110750 1110747      83 1110756 1110753      84 1110759 1110753      84 1110759
 1110756      83 1110765 1110762      84 1110768 1110762      84 1110768 1110765
      83 1110774 1110771      84 1110777 1110771      84 1110777 1110774      83
 1110783 1110780      84 1110786 1110780      84 1110786 1110783      83 1110792
 1110789      84 1110795 1110789      84 1110795 1110792      83 1110801 1110798
      84 1110804 1110798      84 1110804 1110801      83 1110810 1110807      84
 1110813 1110807      84 1110813 1110810      83 1110819 1110816      84 1110822
 1110816      84 1110822 1110819      83 1110828 1110825      84 1110831 1110825
      84 1110831 1110828      83 1110837 1110834      84 1110840 1110834      84
 1110840 1110837      83 1110846 1110843      84 1110849 1110843      84 1110849
 1110846      83 1110855 1110852      84 1110858 1110852      84 1110858 1110855
      83 1110864 1110861      84 1110867 1110861      84 1110867 1110864      83
 1110873 1110870      84 1110876 1110870      84 1110876 1110873      83 1110882
 1110879      84 1110885 1110879      84 1110885 1110882      83 1110891 1110888
      84 1110894 1110888      84 1110894 1110891      83 1110900 1110897      84
 1110903 1110897      84 1110903 1110900      83 1110909 1110906      84 1110912
 1110906      84 1110912 1110909      83 1110918 1110915      84 1110921 1110915
      84 1110921 1110918      83 1110927 1110924      84 1110930 1110924      84
 1110930 1110927      83 1110936 1110933      84 1110939 1110933      84 1110939
 1110936      83 1110945 1110942      84 1110948 1110942      84 1110948 1110945
      83 1110954 1110951      84 1110957 1110951      84 1110957 1110954      83
 1110963 1110960      84 1110966 1110960      84 1110966 1110963      83 1110972
 1110969      84 1110975 1110969      84 1110975 1110972      83 1110981 1110978
      84 1110984 1110978      84 1110984 1110981      83 1110990 1110987      84
 1110993 1110987      84 1110993 1110990      83 1110999 1110996      84 1111002
 1110996      84 1111002 1110999      83 1111008 1111005      84 1111011 1111005
      84 1111011 1111008      83 1111017 1111014      84 1111020 1111014      84
 1111020 1111017      83 1111026 1111023      84 1111029 1111023      84 1111029
 1111026      83 1111035 1111032      84 1111038 1111032      84 1111038 1111035
      83 1111044 1111041      84 1111047 1111041      84 1111047 1111044      83
 1111053 1111050      84 1111056 1111050      84 1111056 1111053      83 1111062
 1111059      84 1111065 1111059      84 1111065 1111062      83 1111071 1111068
      84 1111074 1111068      84 1111074 1111071      83 1111080 1111077      84
 1111083 1111077      84 1111083 1111080      83 1111089 1111086      84 1111092
 1111086      84 1111092 1111089      83 1111098 1111095      84 1111101 1111095
      84 1111101 1111098      83 1111107 1111104      84 1111110 1111104      84
 1111110 1111107      83 1111116 1111113      84 1111119 1111113      84 1111119
 1111116      83 1111125 1111122      84 1111128 1111122      84 1111128 1111125
      83 1111134 1111131      84 1111137 1111131      84 1111137 1111134      83
 1111143 1111140      84 1111146 1111140      84 1111146 1111143      83 1111152
 1111149      84 1111155 1111149      84 1111155 1111152      83 1111161 1111158
      84 1111164 1111158      84 1111164 1111161      83 1111170 1111167      84
 1111173 1111167      84 1111173 1111170      83 1111179 1111176      84 1111182
 1111176      84 1111182 1111179      83 1111188 1111185      84 1111191 1111185
      84 1111191 1111188      83 1111197 1111194      84 1111200 1111194      84
 1111200 1111197      83 1111206 1111203      84 1111209 1111203      84 1111209
 1111206      83 1111215 1111212      84 1111218 1111212      84 1111218 1111215
      83 1111224 1111221      84 1111227 1111221      84 1111227 1111224      83
 1111233 1111230      84 1111236 1111230      84 1111236 1111233      83 1111242
 1111239      84 1111245 1111239      84 1111245 1111242      83 1111251 1111248
      84 1111254 1111248      84 1111254 1111251      83 1111260 1111257      84
 1111263 1111257      84 1111263 1111260      83 1111269 1111266      84 1111272
 1111266      84 1111272 1111269      83 1111278 1111275      84 1111281 1111275
      84 1111281 1111278      83 1111287 1111284      84 1111290 1111284      84
 1111290 1111287      83 1111296 1111293      84 1111299 1111293      84 1111299
 1111296      83 1111305 1111302      84 1111308 1111302      84 1111308 1111305
      83 1111314 1111311      84 1111317 1111311      84 1111317 1111314      83
 1111323 1111320      84 1111326 1111320      84 1111326 1111323      83 1111332
 1111329      84 1111335 1111329      84 1111335 1111332      83 1111341 1111338
      84 1111344 1111338      84 1111344 1111341      83 1111350 1111347      84
 1111353 1111347      84 1111353 1111350      83 1111359 1111356      84 1111362
 1111356      84 1111362 1111359      83 1111368 1111365      84 1111371 1111365
      84 1111371 1111368      83 1111377 1111374      84 1111380 1111374      84
 1111380 1111377      83 1111386 1111383      84 1111389 1111383      84 1111389
 1111386      83 1111395 1111392      84 1111398 1111392      84 1111398 1111395
      83 1111404 1111401      84 1111407 1111401      84 1111407 1111404      83
 1111413 1111410      84 1111416 1111410      84 1111416 1111413      83 1111422
 1111419      84 1111425 1111419      84 1111425 1111422      83 1111431 1111428
      84 1111434 1111428      84 1111434 1111431      83 1111440 1111437      84
 1111443 1111437      84 1111443 1111440      83 1111449 1111446      84 1111452
 1111446      84 1111452 1111449      83 1111458 1111455      84 1111461 1111455
      84 1111461 1111458      83 1111467 1111464      84 1111470 1111464      84
 1111470 1111467      83 1111476 1111473      84 1111479 1111473      84 1111479
 1111476      83 1111485 1111482      84 1111488 1111482      84 1111488 1111485
      83 1111494 1111491      84 1111497 1111491      84 1111497 1111494      83
 1111503 1111500      84 1111506 1111500      84 1111506 1111503      83 1111512
 1111509      84 1111515 1111509      84 1111515 1111512      83 1111521 1111518
      84 1111524 1111518      84 1111524 1111521      83 1111530 1111527      84
 1111533 1111527      84 1111533 1111530      83 1111539 1111536      84 1111542
 1111536      84 1111542 1111539      83 1111548 1111545      84 1111551 1111545
      84 1111551 1111548      83 1111557 1111554      84 1111560 1111554      84
 1111560 1111557      83 1111566 1111563      84 1111569 1111563      84 1111569
 1111566      83 1111575 1111572      84 1111578 1111572      84 1111578 1111575
      83 1111584 1111581      84 1111587 1111581      84 1111587 1111584      83
 1111593 1111590      84 1111596 1111590      84 1111596 1111593      83 1111602
 1111599      84 1111605 1111599      84 1111605 1111602      83 1111611 1111608
      84 1111614 1111608      84 1111614 1111611      83 1111620 1111617      84
 1111623 1111617      84 1111623 1111620      83 1111629 1111626      84 1111632
 1111626      84 1111632 1111629      83 1111638 1111635      84 1111641 1111635
      84 1111641 1111638      83 1111647 1111644      84 1111650 1111644      84
 1111650 1111647      83 1111656 1111653      84 1111659 1111653      84 1111659
 1111656      83 1111665 1111662      84 1111668 1111662      84 1111668 1111665
      83 1111674 1111671      84 1111677 1111671      84 1111677 1111674      83
 1111683 1111680      84 1111686 1111680      84 1111686 1111683      83 1111692
 1111689      84 1111695 1111689      84 1111695 1111692      83 1111701 1111698
      84 1111704 1111698      84 1111704 1111701      83 1111710 1111707      84
 1111713 1111707      84 1111713 1111710      83 1111719 1111716      84 1111722
 1111716      84 1111722 1111719      83 1111728 1111725      84 1111731 1111725
      84 1111731 1111728      83 1111737 1111734      84 1111740 1111734      84
 1111740 1111737      83 1111746 1111743      84 1111749 1111743      84 1111749
 1111746      83 1111755 1111752      84 1111758 1111752      84 1111758 1111755
      83 1111764 1111761      84 1111767 1111761      84 1111767 1111764      83
 1111773 1111770      84 1111776 1111770      84 1111776 1111773      83 1111782
 1111779      84 1111785 1111779      84 1111785 1111782      83 1111791 1111788
      84 1111794 1111788      84 1111794 1111791      83 1111800 1111797      84
 1111803 1111797      84 1111803 1111800      83 1111809 1111806      84 1111812
 1111806      84 1111812 1111809      83 1111818 1111815      84 1111821 1111815
      84 1111821 1111818      83 1111827 1111824      84 1111830 1111824      84
 1111830 1111827      83 1111836 1111833      84 1111839 1111833      84 1111839
 1111836      83 1111845 1111842      84 1111848 1111842      84 1111848 1111845
      83 1111854 1111851      84 1111857 1111851      84 1111857 1111854      83
 1111863 1111860      84 1111866 1111860      84 1111866 1111863      83 1111872
 1111869      84 1111875 1111869      84 1111875 1111872      83 1111881 1111878
      84 1111884 1111878      84 1111884 1111881      83 1111890 1111887      84
 1111893 1111887      84 1111893 1111890      83 1111899 1111896      84 1111902
 1111896      84 1111902 1111899      83 1111908 1111905      84 1111911 1111905
      84 1111911 1111908      83 1111917 1111914      84 1111920 1111914      84
 1111920 1111917      83 1111926 1111923      84 1111929 1111923      84 1111929
 1111926      83 1111935 1111932      84 1111938 1111932      84 1111938 1111935
      83 1111944 1111941      84 1111947 1111941      84 1111947 1111944      83
 1111953 1111950      84 1111956 1111950      84 1111956 1111953      83 1111962
 1111959      84 1111965 1111959      84 1111965 1111962      83 1111971 1111968
      84 1111974 1111968      84 1111974 1111971      83 1111980 1111977      84
 1111983 1111977      84 1111983 1111980      83 1111989 1111986      84 1111992
 1111986      84 1111992 1111989      83 1111998 1111995      84 1112001 1111995
      84 1112001 1111998      83 1112007 1112004      84 1112010 1112004      84
 1112010 1112007      83 1112016 1112013      84 1112019 1112013      84 1112019
 1112016      83 1112025 1112022      84 1112028 1112022      84 1112028 1112025
      83 1112034 1112031      84 1112037 1112031      84 1112037 1112034      83
 1112043 1112040      84 1112046 1112040      84 1112046 1112043      83 1112052
 1112049      84 1112055 1112049      84 1112055 1112052      83 1112061 1112058
      84 1112064 1112058      84 1112064 1112061      83 1112070 1112067      84
 1112073 1112067      84 1112073 1112070      83 1112079 1112076      84 1112082
 1112076      84 1112082 1112079      83 1112088 1112085      84 1112091 1112085
      84 1112091 1112088      83 1112097 1112094      84 1112100 1112094      84
 1112100 1112097      83 1112106 1112103      84 1112109 1112103      84 1112109
 1112106      83 1112115 1112112      84 1112118 1112112      84 1112118 1112115
      83 1112124 1112121      84 1112127 1112121      84 1112127 1112124      83
 1112133 1112130      84 1112136 1112130      84 1112136 1112133      83 1112142
 1112139      84 1112145 1112139      84 1112145 1112142      83 1112151 1112148
      84 1112154 1112148      84 1112154 1112151      83 1112160 1112157      84
 1112163 1112157      84 1112163 1112160      83 1112169 1112166      84 1112172
 1112166      84 1112172 1112169      83 1112178 1112175      84 1112181 1112175
      84 1112181 1112178      83 1112187 1112184      84 1112190 1112184      84
 1112190 1112187      83 1112196 1112193      84 1112199 1112193      84 1112199
 1112196      83 1112205 1112202      84 1112208 1112202      84 1112208 1112205
      83 1112214 1112211      84 1112217 1112211      84 1112217 1112214      83
 1112223 1112220      84 1112226 1112220      84 1112226 1112223      83 1112232
 1112229      84 1112235 1112229      84 1112235 1112232      83 1112241 1112238
      84 1112244 1112238      84 1112244 1112241      83 1112250 1112247      84
 1112253 1112247      84 1112253 1112250      83 1112259 1112256      84 1112262
 1112256      84 1112262 1112259      83 1112268 1112265      84 1112271 1112265
      84 1112271 1112268      83 1112277 1112274      84 1112280 1112274      84
 1112280 1112277      83 1112286 1112283      84 1112289 1112283      84 1112289
 1112286      83 1112295 1112292      84 1112298 1112292      84 1112298 1112295
      83 1112304 1112301      84 1112307 1112301      84 1112307 1112304      83
 1112313 1112310      84 1112316 1112310      84 1112316 1112313      83 1112322
 1112319      84 1112325 1112319      84 1112325 1112322      83 1112331 1112328
      84 1112334 1112328      84 1112334 1112331      83 1112340 1112337      84
 1112343 1112337      84 1112343 1112340      83 1112349 1112346      84 1112352
 1112346      84 1112352 1112349      83 1112358 1112355      84 1112361 1112355
      84 1112361 1112358      83 1112367 1112364      84 1112370 1112364      84
 1112370 1112367      83 1112376 1112373      84 1112379 1112373      84 1112379
 1112376      83 1112385 1112382      84 1112388 1112382      84 1112388 1112385
      83 1112394 1112391      84 1112397 1112391      84 1112397 1112394      83
 1112403 1112400      84 1112406 1112400      84 1112406 1112403      83 1112412
 1112409      84 1112415 1112409      84 1112415 1112412      83 1112421 1112418
      84 1112424 1112418      84 1112424 1112421      83 1112430 1112427      84
 1112433 1112427      84 1112433 1112430      83 1112439 1112436      84 1112442
 1112436      84 1112442 1112439      83 1112448 1112445      84 1112451 1112445
      84 1112451 1112448      83 1112457 1112454      84 1112460 1112454      84
 1112460 1112457      83 1112466 1112463      84 1112469 1112463      84 1112469
 1112466      83 1112475 1112472      84 1112478 1112472      84 1112478 1112475
      83 1112484 1112481      84 1112487 1112481      84 1112487 1112484      83
 1112493 1112490      84 1112496 1112490      84 1112496 1112493      83 1112502
 1112499      84 1112505 1112499      84 1112505 1112502      83 1112511 1112508
      84 1112514 1112508      84 1112514 1112511      83 1112520 1112517      84
 1112523 1112517      84 1112523 1112520      83 1112529 1112526      84 1112532
 1112526      84 1112532 1112529      83 1112538 1112535      84 1112541 1112535
      84 1112541 1112538      83 1112547 1112544      84 1112550 1112544      84
 1112550 1112547      83 1112556 1112553      84 1112559 1112553      84 1112559
 1112556      83 1112565 1112562      84 1112568 1112562      84 1112568 1112565
      83 1112574 1112571      84 1112577 1112571      84 1112577 1112574      83
 1112583 1112580      84 1112586 1112580      84 1112586 1112583      83 1112592
 1112589      84 1112595 1112589      84 1112595 1112592      83 1112601 1112598
      84 1112604 1112598      84 1112604 1112601      83 1112610 1112607      84
 1112613 1112607      84 1112613 1112610      83 1112619 1112616      84 1112622
 1112616      84 1112622 1112619      83 1112628 1112625      84 1112631 1112625
      84 1112631 1112628      83 1112637 1112634      84 1112640 1112634      84
 1112640 1112637      83 1112646 1112643      84 1112649 1112643      84 1112649
 1112646      83 1112655 1112652      84 1112658 1112652      84 1112658 1112655
      83 1112664 1112661      84 1112667 1112661      84 1112667 1112664      83
 1112673 1112670      84 1112676 1112670      84 1112676 1112673      83 1112682
 1112679      84 1112685 1112679      84 1112685 1112682      83 1112691 1112688
      84 1112694 1112688      84 1112694 1112691      83 1112700 1112697      84
 1112703 1112697      84 1112703 1112700      83 1112709 1112706      84 1112712
 1112706      84 1112712 1112709      83 1112718 1112715      84 1112721 1112715
      84 1112721 1112718      83 1112727 1112724      84 1112730 1112724      84
 1112730 1112727      83 1112736 1112733      84 1112739 1112733      84 1112739
 1112736      83 1112745 1112742      84 1112748 1112742      84 1112748 1112745
      83 1112754 1112751      84 1112757 1112751      84 1112757 1112754      83
 1112763 1112760      84 1112766 1112760      84 1112766 1112763      83 1112772
 1112769      84 1112775 1112769      84 1112775 1112772      83 1112781 1112778
      84 1112784 1112778      84 1112784 1112781      83 1112790 1112787      84
 1112793 1112787      84 1112793 1112790      83 1112799 1112796      84 1112802
 1112796      84 1112802 1112799      83 1112808 1112805      84 1112811 1112805
      84 1112811 1112808      83 1112817 1112814      84 1112820 1112814      84
 1112820 1112817      83 1112826 1112823      84 1112829 1112823      84 1112829
 1112826      83 1112835 1112832      84 1112838 1112832      84 1112838 1112835
      83 1112844 1112841      84 1112847 1112841      84 1112847 1112844      83
 1112853 1112850      84 1112856 1112850      84 1112856 1112853      83 1112862
 1112859      84 1112865 1112859      84 1112865 1112862      83 1112871 1112868
      84 1112874 1112868      84 1112874 1112871      83 1112880 1112877      84
 1112883 1112877      84 1112883 1112880      83 1112889 1112886      84 1112892
 1112886      84 1112892 1112889      83 1112898 1112895      84 1112901 1112895
      84 1112901 1112898      83 1112907 1112904      84 1112910 1112904      84
 1112910 1112907      83 1112916 1112913      84 1112919 1112913      84 1112919
 1112916      83 1112925 1112922      84 1112928 1112922      84 1112928 1112925
      83 1112934 1112931      84 1112937 1112931      84 1112937 1112934      83
 1112943 1112940      84 1112946 1112940      84 1112946 1112943      83 1112952
 1112949      84 1112955 1112949      84 1112955 1112952      83 1112961 1112958
      84 1112964 1112958      84 1112964 1112961      83 1112970 1112967      84
 1112973 1112967      84 1112973 1112970      83 1112979 1112976      84 1112982
 1112976      84 1112982 1112979      83 1112988 1112985      84 1112991 1112985
      84 1112991 1112988      83 1112997 1112994      84 1113000 1112994      84
 1113000 1112997      83 1113006 1113003      84 1113009 1113003      84 1113009
 1113006      83 1113015 1113012      84 1113018 1113012      84 1113018 1113015
      83 1113024 1113021      84 1113027 1113021      84 1113027 1113024      83
 1113033 1113030      84 1113036 1113030      84 1113036 1113033      83 1113042
 1113039      84 1113045 1113039      84 1113045 1113042      83 1113051 1113048
      84 1113054 1113048      84 1113054 1113051      83 1113060 1113057      84
 1113063 1113057      84 1113063 1113060      83 1113069 1113066      84 1113072
 1113066      84 1113072 1113069      83 1113078 1113075      84 1113081 1113075
      84 1113081 1113078      83 1113087 1113084      84 1113090 1113084      84
 1113090 1113087      83 1113096 1113093      84 1113099 1113093      84 1113099
 1113096      83 1113105 1113102      84 1113108 1113102      84 1113108 1113105
      83 1113114 1113111      84 1113117 1113111      84 1113117 1113114      83
 1113123 1113120      84 1113126 1113120      84 1113126 1113123      83 1113132
 1113129      84 1113135 1113129      84 1113135 1113132      83 1113141 1113138
      84 1113144 1113138      84 1113144 1113141      83 1113150 1113147      84
 1113153 1113147      84 1113153 1113150      83 1113159 1113156      84 1113162
 1113156      84 1113162 1113159      83 1113168 1113165      84 1113171 1113165
      84 1113171 1113168      83 1113177 1113174      84 1113180 1113174      84
 1113180 1113177      83 1113186 1113183      84 1113189 1113183      84 1113189
 1113186      83 1113195 1113192      84 1113198 1113192      84 1113198 1113195
      83 1113204 1113201      84 1113207 1113201      84 1113207 1113204      83
 1113213 1113210      84 1113216 1113210      84 1113216 1113213      83 1113222
 1113219      84 1113225 1113219      84 1113225 1113222      83 1113231 1113228
      84 1113234 1113228      84 1113234 1113231      83 1113240 1113237      84
 1113243 1113237      84 1113243 1113240      83 1113249 1113246      84 1113252
 1113246      84 1113252 1113249      83 1113258 1113255      84 1113261 1113255
      84 1113261 1113258      83 1113267 1113264      84 1113270 1113264      84
 1113270 1113267      83 1113276 1113273      84 1113279 1113273      84 1113279
 1113276      83 1113285 1113282      84 1113288 1113282      84 1113288 1113285
      83 1113294 1113291      84 1113297 1113291      84 1113297 1113294      83
 1113303 1113300      84 1113306 1113300      84 1113306 1113303      83 1113312
 1113309      84 1113315 1113309      84 1113315 1113312      83 1113321 1113318
      84 1113324 1113318      84 1113324 1113321      83 1113330 1113327      84
 1113333 1113327      84 1113333 1113330      83 1113339 1113336      84 1113342
 1113336      84 1113342 1113339      83 1113348 1113345      84 1113351 1113345
      84 1113351 1113348      83 1113357 1113354      84 1113360 1113354      84
 1113360 1113357      83 1113366 1113363      84 1113369 1113363      84 1113369
 1113366      83 1113375 1113372      84 1113378 1113372      84 1113378 1113375
      83 1113384 1113381      84 1113387 1113381      84 1113387 1113384      83
 1113393 1113390      84 1113396 1113390      84 1113396 1113393      83 1113402
 1113399      84 1113405 1113399      84 1113405 1113402      83 1113411 1113408
      84 1113414 1113408      84 1113414 1113411      83 1113420 1113417      84
 1113423 1113417      84 1113423 1113420      83 1113429 1113426      84 1113432
 1113426      84 1113432 1113429      83 1113438 1113435      84 1113441 1113435
      84 1113441 1113438      83 1113447 1113444      84 1113450 1113444      84
 1113450 1113447      83 1113456 1113453      84 1113459 1113453      84 1113459
 1113456      83 1113465 1113462      84 1113468 1113462      84 1113468 1113465
      83 1113474 1113471      84 1113477 1113471      84 1113477 1113474      83
 1113483 1113480      84 1113486 1113480      84 1113486 1113483      83 1113492
 1113489      84 1113495 1113489      84 1113495 1113492      83 1113501 1113498
      84 1113504 1113498      84 1113504 1113501      83 1113510 1113507      84
 1113513 1113507      84 1113513 1113510      83 1113519 1113516      84 1113522
 1113516      84 1113522 1113519      83 1113528 1113525      84 1113531 1113525
      84 1113531 1113528      83 1113537 1113534      84 1113540 1113534      84
 1113540 1113537      83 1113546 1113543      84 1113549 1113543      84 1113549
 1113546      83 1113555 1113552      84 1113558 1113552      84 1113558 1113555
      83 1113564 1113561      84 1113567 1113561      84 1113567 1113564      83
 1113573 1113570      84 1113576 1113570      84 1113576 1113573      83 1113582
 1113579      84 1113585 1113579      84 1113585 1113582      83 1113591 1113588
      84 1113594 1113588      84 1113594 1113591      83 1113600 1113597      84
 1113603 1113597      84 1113603 1113600      83 1113609 1113606      84 1113612
 1113606      84 1113612 1113609      83 1113618 1113615      84 1113621 1113615
      84 1113621 1113618      83 1113627 1113624      84 1113630 1113624      84
 1113630 1113627      83 1113636 1113633      84 1113639 1113633      84 1113639
 1113636      83 1113645 1113642      84 1113648 1113642      84 1113648 1113645
      83 1113654 1113651      84 1113657 1113651      84 1113657 1113654      83
 1113663 1113660      84 1113666 1113660      84 1113666 1113663      83 1113672
 1113669      84 1113675 1113669      84 1113675 1113672      83 1113681 1113678
      84 1113684 1113678      84 1113684 1113681      83 1113690 1113687      84
 1113693 1113687      84 1113693 1113690      83 1113699 1113696      84 1113702
 1113696      84 1113702 1113699      83 1113708 1113705      84 1113711 1113705
      84 1113711 1113708      83 1113717 1113714      84 1113720 1113714      84
 1113720 1113717      83 1113726 1113723      84 1113729 1113723      84 1113729
 1113726      83 1113735 1113732      84 1113738 1113732      84 1113738 1113735
      83 1113744 1113741      84 1113747 1113741      84 1113747 1113744      83
 1113753 1113750      84 1113756 1113750      84 1113756 1113753      83 1113762
 1113759      84 1113765 1113759      84 1113765 1113762      83 1113771 1113768
      84 1113774 1113768      84 1113774 1113771      83 1113780 1113777      84
 1113783 1113777      84 1113783 1113780      83 1113789 1113786      84 1113792
 1113786      84 1113792 1113789      83 1113798 1113795      84 1113801 1113795
      84 1113801 1113798      83 1113807 1113804      84 1113810 1113804      84
 1113810 1113807      83 1113816 1113813      84 1113819 1113813      84 1113819
 1113816      83 1113825 1113822      84 1113828 1113822      84 1113828 1113825
      83 1113834 1113831      84 1113837 1113831      84 1113837 1113834      83
 1113843 1113840      84 1113846 1113840      84 1113846 1113843      83 1113852
 1113849      84 1113855 1113849      84 1113855 1113852      83 1113861 1113858
      84 1113864 1113858      84 1113864 1113861      83 1113870 1113867      84
 1113873 1113867      84 1113873 1113870      83 1113879 1113876      84 1113882
 1113876      84 1113882 1113879      83 1113888 1113885      84 1113891 1113885
      84 1113891 1113888      83 1113897 1113894      84 1113900 1113894      84
 1113900 1113897      83 1113906 1113903      84 1113909 1113903      84 1113909
 1113906      83 1113915 1113912      84 1113918 1113912      84 1113918 1113915
      83 1113924 1113921      84 1113927 1113921      84 1113927 1113924      83
 1113933 1113930      84 1113936 1113930      84 1113936 1113933      83 1113942
 1113939      84 1113945 1113939      84 1113945 1113942      83 1113951 1113948
      84 1113954 1113948      84 1113954 1113951      83 1113960 1113957      84
 1113963 1113957      84 1113963 1113960      83 1113969 1113966      84 1113972
 1113966      84 1113972 1113969      83 1113978 1113975      84 1113981 1113975
      84 1113981 1113978      83 1113987 1113984      84 1113990 1113984      84
 1113990 1113987      83 1113996 1113993      84 1113999 1113993      84 1113999
 1113996      83 1114005 1114002      84 1114008 1114002      84 1114008 1114005
      83 1114014 1114011      84 1114017 1114011      84 1114017 1114014      83
 1114023 1114020      84 1114026 1114020      84 1114026 1114023      83 1114032
 1114029      84 1114035 1114029      84 1114035 1114032      83 1114041 1114038
      84 1114044 1114038      84 1114044 1114041      83 1114050 1114047      84
 1114053 1114047      84 1114053 1114050      83 1114059 1114056      84 1114062
 1114056      84 1114062 1114059      83 1114068 1114065      84 1114071 1114065
      84 1114071 1114068      83 1114077 1114074      84 1114080 1114074      84
 1114080 1114077      83 1114086 1114083      84 1114089 1114083      84 1114089
 1114086      83 1114095 1114092      84 1114098 1114092      84 1114098 1114095
      83 1114104 1114101      84 1114107 1114101      84 1114107 1114104      83
 1114113 1114110      84 1114116 1114110      84 1114116 1114113      83 1114122
 1114119      84 1114125 1114119      84 1114125 1114122      83 1114131 1114128
      84 1114134 1114128      84 1114134 1114131      83 1114140 1114137      84
 1114143 1114137      84 1114143 1114140      83 1114149 1114146      84 1114152
 1114146      84 1114152 1114149      83 1114158 1114155      84 1114161 1114155
      84 1114161 1114158      83 1114167 1114164      84 1114170 1114164      84
 1114170 1114167      83 1114176 1114173      84 1114179 1114173      84 1114179
 1114176      83 1114185 1114182      84 1114188 1114182      84 1114188 1114185
      83 1114194 1114191      84 1114197 1114191      84 1114197 1114194      83
 1114203 1114200      84 1114206 1114200      84 1114206 1114203      83 1114212
 1114209      84 1114215 1114209      84 1114215 1114212      83 1114221 1114218
      84 1114224 1114218      84 1114224 1114221      83 1114230 1114227      84
 1114233 1114227      84 1114233 1114230      83 1114239 1114236      84 1114242
 1114236      84 1114242 1114239      83 1114248 1114245      84 1114251 1114245
      84 1114251 1114248      83 1114257 1114254      84 1114260 1114254      84
 1114260 1114257      83 1114266 1114263      84 1114269 1114263      84 1114269
 1114266      83 1114275 1114272      84 1114278 1114272      84 1114278 1114275
      83 1114284 1114281      84 1114287 1114281      84 1114287 1114284      83
 1114293 1114290      84 1114296 1114290      84 1114296 1114293      83 1114302
 1114299      84 1114305 1114299      84 1114305 1114302      83 1114311 1114308
      84 1114314 1114308      84 1114314 1114311      83 1114320 1114317      84
 1114323 1114317      84 1114323 1114320      83 1114329 1114326      84 1114332
 1114326      84 1114332 1114329      83 1114338 1114335      84 1114341 1114335
      84 1114341 1114338      83 1114347 1114344      84 1114350 1114344      84
 1114350 1114347      83 1114356 1114353      84 1114359 1114353      84 1114359
 1114356      83 1114365 1114362      84 1114368 1114362      84 1114368 1114365
      83 1114374 1114371      84 1114377 1114371      84 1114377 1114374      83
 1114383 1114380      84 1114386 1114380      84 1114386 1114383      83 1114392
 1114389      84 1114395 1114389      84 1114395 1114392      83 1114401 1114398
      84 1114404 1114398      84 1114404 1114401      83 1114410 1114407      84
 1114413 1114407      84 1114413 1114410      83 1114419 1114416      84 1114422
 1114416      84 1114422 1114419      83 1114428 1114425      84 1114431 1114425
      84 1114431 1114428      83 1114437 1114434      84 1114440 1114434      84
 1114440 1114437      83 1114446 1114443      84 1114449 1114443      84 1114449
 1114446      83 1114455 1114452      84 1114458 1114452      84 1114458 1114455
      83 1114464 1114461      84 1114467 1114461      84 1114467 1114464      83
 1114473 1114470      84 1114476 1114470      84 1114476 1114473      83 1114482
 1114479      84 1114485 1114479      84 1114485 1114482      83 1114491 1114488
      84 1114494 1114488      84 1114494 1114491      83 1114500 1114497      84
 1114503 1114497      84 1114503 1114500      83 1114509 1114506      84 1114512
 1114506      84 1114512 1114509      83 1114518 1114515      84 1114521 1114515
      84 1114521 1114518      83 1114527 1114524      84 1114530 1114524      84
 1114530 1114527      83 1114536 1114533      84 1114539 1114533      84 1114539
 1114536      83 1114545 1114542      84 1114548 1114542      84 1114548 1114545
      83 1114554 1114551      84 1114557 1114551      84 1114557 1114554      83
 1114563 1114560      84 1114566 1114560      84 1114566 1114563      83 1114572
 1114569      84 1114575 1114569      84 1114575 1114572      83 1114581 1114578
      84 1114584 1114578      84 1114584 1114581      83 1114590 1114587      84
 1114593 1114587      84 1114593 1114590      83 1114599 1114596      84 1114602
 1114596      84 1114602 1114599      83 1114608 1114605      84 1114611 1114605
      84 1114611 1114608      83 1114617 1114614      84 1114620 1114614      84
 1114620 1114617      83 1114626 1114623      84 1114629 1114623      84 1114629
 1114626      83 1114635 1114632      84 1114638 1114632      84 1114638 1114635
      83 1114644 1114641      84 1114647 1114641      84 1114647 1114644      83
 1114653 1114650      84 1114656 1114650      84 1114656 1114653      83 1114662
 1114659      84 1114665 1114659      84 1114665 1114662      83 1114671 1114668
      84 1114674 1114668      84 1114674 1114671      83 1114680 1114677      84
 1114683 1114677      84 1114683 1114680      83 1114689 1114686      84 1114692
 1114686      84 1114692 1114689      83 1114698 1114695      84 1114701 1114695
      84 1114701 1114698      83 1114707 1114704      84 1114710 1114704      84
 1114710 1114707      83 1114716 1114713      84 1114719 1114713      84 1114719
 1114716      83 1114725 1114722      84 1114728 1114722      84 1114728 1114725
      83 1114734 1114731      84 1114737 1114731      84 1114737 1114734      83
 1114743 1114740      84 1114746 1114740      84 1114746 1114743      83 1114752
 1114749      84 1114755 1114749      84 1114755 1114752      83 1114761 1114758
      84 1114764 1114758      84 1114764 1114761      83 1114770 1114767      84
 1114773 1114767      84 1114773 1114770      83 1114779 1114776      84 1114782
 1114776      84 1114782 1114779      83 1114788 1114785      84 1114791 1114785
      84 1114791 1114788      83 1114797 1114794      84 1114800 1114794      84
 1114800 1114797      83 1114806 1114803      84 1114809 1114803      84 1114809
 1114806      83 1114815 1114812      84 1114818 1114812      84 1114818 1114815
      83 1114824 1114821      84 1114827 1114821      84 1114827 1114824      83
 1114833 1114830      84 1114836 1114830      84 1114836 1114833      83 1114842
 1114839      84 1114845 1114839      84 1114845 1114842      83 1114851 1114848
      84 1114854 1114848      84 1114854 1114851      83 1114860 1114857      84
 1114863 1114857      84 1114863 1114860      83 1114869 1114866      84 1114872
 1114866      84 1114872 1114869      83 1114878 1114875      84 1114881 1114875
      84 1114881 1114878      83 1114887 1114884      84 1114890 1114884      84
 1114890 1114887      83 1114896 1114893      84 1114899 1114893      84 1114899
 1114896      83 1114905 1114902      84 1114908 1114902      84 1114908 1114905
      83 1114914 1114911      84 1114917 1114911      84 1114917 1114914      83
 1114923 1114920      84 1114926 1114920      84 1114926 1114923      83 1114932
 1114929      84 1114935 1114929      84 1114935 1114932      83 1114941 1114938
      84 1114944 1114938      84 1114944 1114941      83 1114950 1114947      84
 1114953 1114947      84 1114953 1114950      83 1114959 1114956      84 1114962
 1114956      84 1114962 1114959      83 1114968 1114965      84 1114971 1114965
      84 1114971 1114968      83 1114977 1114974      84 1114980 1114974      84
 1114980 1114977      83 1114986 1114983      84 1114989 1114983      84 1114989
 1114986      83 1114995 1114992      84 1114998 1114992      84 1114998 1114995
      83 1115004 1115001      84 1115007 1115001      84 1115007 1115004      83
 1115013 1115010      84 1115016 1115010      84 1115016 1115013      83 1115022
 1115019      84 1115025 1115019      84 1115025 1115022      83 1115031 1115028
      84 1115034 1115028      84 1115034 1115031      83 1115040 1115037      84
 1115043 1115037      84 1115043 1115040      83 1115049 1115046      84 1115052
 1115046      84 1115052 1115049      83 1115058 1115055      84 1115061 1115055
      84 1115061 1115058      83 1115067 1115064      84 1115070 1115064      84
 1115070 1115067      83 1115076 1115073      84 1115079 1115073      84 1115079
 1115076      83 1115085 1115082      84 1115088 1115082      84 1115088 1115085
      83 1115094 1115091      84 1115097 1115091      84 1115097 1115094      83
 1115103 1115100      84 1115106 1115100      84 1115106 1115103      83 1115112
 1115109      84 1115115 1115109      84 1115115 1115112      83 1115121 1115118
      84 1115124 1115118      84 1115124 1115121      83 1115130 1115127      84
 1115133 1115127      84 1115133 1115130      83 1115139 1115136      84 1115142
 1115136      84 1115142 1115139      83 1115148 1115145      84 1115151 1115145
      84 1115151 1115148      83 1115157 1115154      84 1115160 1115154      84
 1115160 1115157      83 1115166 1115163      84 1115169 1115163      84 1115169
 1115166      83 1115175 1115172      84 1115178 1115172      84 1115178 1115175
      83 1115184 1115181      84 1115187 1115181      84 1115187 1115184      83
 1115193 1115190      84 1115196 1115190      84 1115196 1115193      83 1115202
 1115199      84 1115205 1115199      84 1115205 1115202      83 1115211 1115208
      84 1115214 1115208      84 1115214 1115211      83 1115220 1115217      84
 1115223 1115217      84 1115223 1115220      83 1115229 1115226      84 1115232
 1115226      84 1115232 1115229      83 1115238 1115235      84 1115241 1115235
      84 1115241 1115238      83 1115247 1115244      84 1115250 1115244      84
 1115250 1115247      83 1115256 1115253      84 1115259 1115253      84 1115259
 1115256      83 1115265 1115262      84 1115268 1115262      84 1115268 1115265
      83 1115274 1115271      84 1115277 1115271      84 1115277 1115274      83
 1115283 1115280      84 1115286 1115280      84 1115286 1115283      83 1115292
 1115289      84 1115295 1115289      84 1115295 1115292      83 1115301 1115298
      84 1115304 1115298      84 1115304 1115301      83 1115310 1115307      84
 1115313 1115307      84 1115313 1115310      83 1115319 1115316      84 1115322
 1115316      84 1115322 1115319      83 1115328 1115325      84 1115331 1115325
      84 1115331 1115328      83 1115337 1115334      84 1115340 1115334      84
 1115340 1115337      83 1115346 1115343      84 1115349 1115343      84 1115349
 1115346      83 1115355 1115352      84 1115358 1115352      84 1115358 1115355
      83 1115364 1115361      84 1115367 1115361      84 1115367 1115364      83
 1115373 1115370      84 1115376 1115370      84 1115376 1115373      83 1115382
 1115379      84 1115385 1115379      84 1115385 1115382      83 1115391 1115388
      84 1115394 1115388      84 1115394 1115391      83 1115400 1115397      84
 1115403 1115397      84 1115403 1115400      83 1115409 1115406      84 1115412
 1115406      84 1115412 1115409      83 1115418 1115415      84 1115421 1115415
      84 1115421 1115418      83 1115427 1115424      84 1115430 1115424      84
 1115430 1115427      83 1115436 1115433      84 1115439 1115433      84 1115439
 1115436      83 1115445 1115442      84 1115448 1115442      84 1115448 1115445
      83 1115454 1115451      84 1115457 1115451      84 1115457 1115454      83
 1115463 1115460      84 1115466 1115460      84 1115466 1115463      83 1115472
 1115469      84 1115475 1115469      84 1115475 1115472      83 1115481 1115478
      84 1115484 1115478      84 1115484 1115481      83 1115490 1115487      84
 1115493 1115487      84 1115493 1115490      83 1115499 1115496      84 1115502
 1115496      84 1115502 1115499      83 1115508 1115505      84 1115511 1115505
      84 1115511 1115508      83 1115517 1115514      84 1115520 1115514      84
 1115520 1115517      83 1115526 1115523      84 1115529 1115523      84 1115529
 1115526      83 1115535 1115532      84 1115538 1115532      84 1115538 1115535
      83 1115544 1115541      84 1115547 1115541      84 1115547 1115544      83
 1115553 1115550      84 1115556 1115550      84 1115556 1115553      83 1115562
 1115559      84 1115565 1115559      84 1115565 1115562      83 1115571 1115568
      84 1115574 1115568      84 1115574 1115571      83 1115580 1115577      84
 1115583 1115577      84 1115583 1115580      83 1115589 1115586      84 1115592
 1115586      84 1115592 1115589      83 1115598 1115595      84 1115601 1115595
      84 1115601 1115598      83 1115607 1115604      84 1115610 1115604      84
 1115610 1115607      83 1115616 1115613      84 1115619 1115613      84 1115619
 1115616      83 1115625 1115622      84 1115628 1115622      84 1115628 1115625
      83 1115634 1115631      84 1115637 1115631      84 1115637 1115634      83
 1115643 1115640      84 1115646 1115640      84 1115646 1115643      83 1115652
 1115649      84 1115655 1115649      84 1115655 1115652      83 1115661 1115658
      84 1115664 1115658      84 1115664 1115661      83 1115670 1115667      84
 1115673 1115667      84 1115673 1115670      83 1115679 1115676      84 1115682
 1115676      84 1115682 1115679      83 1115688 1115685      84 1115691 1115685
      84 1115691 1115688      83 1115697 1115694      84 1115700 1115694      84
 1115700 1115697      83 1115706 1115703      84 1115709 1115703      84 1115709
 1115706      83 1115715 1115712      84 1115718 1115712      84 1115718 1115715
      83 1115724 1115721      84 1115727 1115721      84 1115727 1115724      83
 1115733 1115730      84 1115736 1115730      84 1115736 1115733      83 1115742
 1115739      84 1115745 1115739      84 1115745 1115742      83 1115751 1115748
      84 1115754 1115748      84 1115754 1115751      83 1115760 1115757      84
 1115763 1115757      84 1115763 1115760      83 1115769 1115766      84 1115772
 1115766      84 1115772 1115769      83 1115778 1115775      84 1115781 1115775
      84 1115781 1115778      83 1115787 1115784      84 1115790 1115784      84
 1115790 1115787      83 1115796 1115793      84 1115799 1115793      84 1115799
 1115796      83 1115805 1115802      84 1115808 1115802      84 1115808 1115805
      83 1115814 1115811      84 1115817 1115811      84 1115817 1115814      83
 1115823 1115820      84 1115826 1115820      84 1115826 1115823      83 1115832
 1115829      84 1115835 1115829      84 1115835 1115832      83 1115841 1115838
      84 1115844 1115838      84 1115844 1115841      83 1115850 1115847      84
 1115853 1115847      84 1115853 1115850      83 1115859 1115856      84 1115862
 1115856      84 1115862 1115859      83 1115868 1115865      84 1115871 1115865
      84 1115871 1115868      83 1115877 1115874      84 1115880 1115874      84
 1115880 1115877      83 1115886 1115883      84 1115889 1115883      84 1115889
 1115886      83 1115895 1115892      84 1115898 1115892      84 1115898 1115895
      83 1115904 1115901      84 1115907 1115901      84 1115907 1115904      83
 1115913 1115910      84 1115916 1115910      84 1115916 1115913      83 1115922
 1115919      84 1115925 1115919      84 1115925 1115922      83 1115931 1115928
      84 1115934 1115928      84 1115934 1115931      83 1115940 1115937      84
 1115943 1115937      84 1115943 1115940      83 1115949 1115946      84 1115952
 1115946      84 1115952 1115949      83 1115958 1115955      84 1115961 1115955
      84 1115961 1115958      83 1115967 1115964      84 1115970 1115964      84
 1115970 1115967      83 1115976 1115973      84 1115979 1115973      84 1115979
 1115976      83 1115985 1115982      84 1115988 1115982      84 1115988 1115985
      83 1115994 1115991      84 1115997 1115991      84 1115997 1115994      83
 1116003 1116000      84 1116006 1116000      84 1116006 1116003      83 1116012
 1116009      84 1116015 1116009      84 1116015 1116012      83 1116021 1116018
      84 1116024 1116018      84 1116024 1116021      83 1116030 1116027      84
 1116033 1116027      84 1116033 1116030      83 1116039 1116036      84 1116042
 1116036      84 1116042 1116039      83 1116048 1116045      84 1116051 1116045
      84 1116051 1116048      83 1116057 1116054      84 1116060 1116054      84
 1116060 1116057      83 1116066 1116063      84 1116069 1116063      84 1116069
 1116066      83 1116075 1116072      84 1116078 1116072      84 1116078 1116075
      83 1116084 1116081      84 1116087 1116081      84 1116087 1116084      83
 1116093 1116090      84 1116096 1116090      84 1116096 1116093      83 1116102
 1116099      84 1116105 1116099      84 1116105 1116102      83 1116111 1116108
      84 1116114 1116108      84 1116114 1116111      83 1116120 1116117      84
 1116123 1116117      84 1116123 1116120      83 1116129 1116126      84 1116132
 1116126      84 1116132 1116129      83 1116138 1116135      84 1116141 1116135
      84 1116141 1116138      83 1116147 1116144      84 1116150 1116144      84
 1116150 1116147      83 1116156 1116153      84 1116159 1116153      84 1116159
 1116156      83 1116165 1116162      84 1116168 1116162      84 1116168 1116165
      83 1116174 1116171      84 1116177 1116171      84 1116177 1116174      83
 1116183 1116180      84 1116186 1116180      84 1116186 1116183      83 1116192
 1116189      84 1116195 1116189      84 1116195 1116192      83 1116201 1116198
      84 1116204 1116198      84 1116204 1116201      83 1116210 1116207      84
 1116213 1116207      84 1116213 1116210      83 1116219 1116216      84 1116222
 1116216      84 1116222 1116219      83 1116228 1116225      84 1116231 1116225
      84 1116231 1116228      83 1116237 1116234      84 1116240 1116234      84
 1116240 1116237      83 1116246 1116243      84 1116249 1116243      84 1116249
 1116246      83 1116255 1116252      84 1116258 1116252      84 1116258 1116255
      83 1116264 1116261      84 1116267 1116261      84 1116267 1116264      83
 1116273 1116270      84 1116276 1116270      84 1116276 1116273      83 1116282
 1116279      84 1116285 1116279      84 1116285 1116282      83 1116291 1116288
      84 1116294 1116288      84 1116294 1116291      83 1116300 1116297      84
 1116303 1116297      84 1116303 1116300      83 1116309 1116306      84 1116312
 1116306      84 1116312 1116309      83 1116318 1116315      84 1116321 1116315
      84 1116321 1116318      83 1116327 1116324      84 1116330 1116324      84
 1116330 1116327      83 1116336 1116333      84 1116339 1116333      84 1116339
 1116336      83 1116345 1116342      84 1116348 1116342      84 1116348 1116345
      83 1116354 1116351      84 1116357 1116351      84 1116357 1116354      83
 1116363 1116360      84 1116366 1116360      84 1116366 1116363      83 1116372
 1116369      84 1116375 1116369      84 1116375 1116372      83 1116381 1116378
      84 1116384 1116378      84 1116384 1116381      83 1116390 1116387      84
 1116393 1116387      84 1116393 1116390      83 1116399 1116396      84 1116402
 1116396      84 1116402 1116399      83 1116408 1116405      84 1116411 1116405
      84 1116411 1116408      83 1116417 1116414      84 1116420 1116414      84
 1116420 1116417      83 1116426 1116423      84 1116429 1116423      84 1116429
 1116426      83 1116435 1116432      84 1116438 1116432      84 1116438 1116435
      83 1116444 1116441      84 1116447 1116441      84 1116447 1116444      83
 1116453 1116450      84 1116456 1116450      84 1116456 1116453      83 1116462
 1116459      84 1116465 1116459      84 1116465 1116462      83 1116471 1116468
      84 1116474 1116468      84 1116474 1116471      83 1116480 1116477      84
 1116483 1116477      84 1116483 1116480      83 1116489 1116486      84 1116492
 1116486      84 1116492 1116489      83 1116498 1116495      84 1116501 1116495
      84 1116501 1116498      83 1116507 1116504      84 1116510 1116504      84
 1116510 1116507      83 1116516 1116513      84 1116519 1116513      84 1116519
 1116516      83 1116525 1116522      84 1116528 1116522      84 1116528 1116525
      83 1116534 1116531      84 1116537 1116531      84 1116537 1116534      83
 1116543 1116540      84 1116546 1116540      84 1116546 1116543      83 1116552
 1116549      84 1116555 1116549      84 1116555 1116552      83 1116561 1116558
      84 1116564 1116558      84 1116564 1116561      83 1116570 1116567      84
 1116573 1116567      84 1116573 1116570      83 1116579 1116576      84 1116582
 1116576      84 1116582 1116579      83 1116588 1116585      84 1116591 1116585
      84 1116591 1116588      83 1116597 1116594      84 1116600 1116594      84
 1116600 1116597      83 1116606 1116603      84 1116609 1116603      84 1116609
 1116606      83 1116615 1116612      84 1116618 1116612      84 1116618 1116615
      83 1116624 1116621      84 1116627 1116621      84 1116627 1116624      83
 1116633 1116630      84 1116636 1116630      84 1116636 1116633      83 1116642
 1116639      84 1116645 1116639      84 1116645 1116642      83 1116651 1116648
      84 1116654 1116648      84 1116654 1116651      83 1116660 1116657      84
 1116663 1116657      84 1116663 1116660      83 1116669 1116666      84 1116672
 1116666      84 1116672 1116669      83 1116678 1116675      84 1116681 1116675
      84 1116681 1116678      83 1116687 1116684      84 1116690 1116684      84
 1116690 1116687      83 1116696 1116693      84 1116699 1116693      84 1116699
 1116696      83 1116705 1116702      84 1116708 1116702      84 1116708 1116705
      83 1116714 1116711      84 1116717 1116711      84 1116717 1116714      83
 1116723 1116720      84 1116726 1116720      84 1116726 1116723      83 1116732
 1116729      84 1116735 1116729      84 1116735 1116732      83 1116741 1116738
      84 1116744 1116738      84 1116744 1116741      83 1116750 1116747      84
 1116753 1116747      84 1116753 1116750      83 1116759 1116756      84 1116762
 1116756      84 1116762 1116759      83 1116768 1116765      84 1116771 1116765
      84 1116771 1116768      83 1116777 1116774      84 1116780 1116774      84
 1116780 1116777      83 1116786 1116783      84 1116789 1116783      84 1116789
 1116786      83 1116795 1116792      84 1116798 1116792      84 1116798 1116795
      83 1116804 1116801      84 1116807 1116801      84 1116807 1116804      83
 1116813 1116810      84 1116816 1116810      84 1116816 1116813      83 1116822
 1116819      84 1116825 1116819      84 1116825 1116822      83 1116831 1116828
      84 1116834 1116828      84 1116834 1116831      83 1116840 1116837      84
 1116843 1116837      84 1116843 1116840      83 1116849 1116846      84 1116852
 1116846      84 1116852 1116849      83 1116858 1116855      84 1116861 1116855
      84 1116861 1116858      83 1116867 1116864      84 1116870 1116864      84
 1116870 1116867      83 1116876 1116873      84 1116879 1116873      84 1116879
 1116876      83 1116885 1116882      84 1116888 1116882      84 1116888 1116885
      83 1116894 1116891      84 1116897 1116891      84 1116897 1116894      83
 1116903 1116900      84 1116906 1116900      84 1116906 1116903      83 1116912
 1116909      84 1116915 1116909      84 1116915 1116912      83 1116921 1116918
      84 1116924 1116918      84 1116924 1116921      83 1116930 1116927      84
 1116933 1116927      84 1116933 1116930      83 1116939 1116936      84 1116942
 1116936      84 1116942 1116939      83 1116948 1116945      84 1116951 1116945
      84 1116951 1116948      83 1116957 1116954      84 1116960 1116954      84
 1116960 1116957      83 1116966 1116963      84 1116969 1116963      84 1116969
 1116966      83 1116975 1116972      84 1116978 1116972      84 1116978 1116975
      83 1116984 1116981      84 1116987 1116981      84 1116987 1116984      83
 1116993 1116990      84 1116996 1116990      84 1116996 1116993      83 1117002
 1116999      84 1117005 1116999      84 1117005 1117002      83 1117011 1117008
      84 1117014 1117008      84 1117014 1117011      83 1117020 1117017      84
 1117023 1117017      84 1117023 1117020      83 1117029 1117026      84 1117032
 1117026      84 1117032 1117029      83 1117038 1117035      84 1117041 1117035
      84 1117041 1117038      83 1117047 1117044      84 1117050 1117044      84
 1117050 1117047      83 1117056 1117053      84 1117059 1117053      84 1117059
 1117056      83 1117065 1117062      84 1117068 1117062      84 1117068 1117065
      83 1117074 1117071      84 1117077 1117071      84 1117077 1117074      83
 1117083 1117080      84 1117086 1117080      84 1117086 1117083      83 1117092
 1117089      84 1117095 1117089      84 1117095 1117092      83 1117101 1117098
      84 1117104 1117098      84 1117104 1117101      83 1117110 1117107      84
 1117113 1117107      84 1117113 1117110      83 1117119 1117116      84 1117122
 1117116      84 1117122 1117119      83 1117128 1117125      84 1117131 1117125
      84 1117131 1117128      83 1117137 1117134      84 1117140 1117134      84
 1117140 1117137      83 1117146 1117143      84 1117149 1117143      84 1117149
 1117146      83 1117155 1117152      84 1117158 1117152      84 1117158 1117155
      83 1117164 1117161      84 1117167 1117161      84 1117167 1117164      83
 1117173 1117170      84 1117176 1117170      84 1117176 1117173      83 1117182
 1117179      84 1117185 1117179      84 1117185 1117182      83 1117191 1117188
      84 1117194 1117188      84 1117194 1117191      83 1117200 1117197      84
 1117203 1117197      84 1117203 1117200      83 1117209 1117206      84 1117212
 1117206      84 1117212 1117209      83 1117218 1117215      84 1117221 1117215
      84 1117221 1117218      83 1117227 1117224      84 1117230 1117224      84
 1117230 1117227      83 1117236 1117233      84 1117239 1117233      84 1117239
 1117236      83 1117245 1117242      84 1117248 1117242      84 1117248 1117245
      83 1117254 1117251      84 1117257 1117251      84 1117257 1117254      83
 1117263 1117260      84 1117266 1117260      84 1117266 1117263      83 1117272
 1117269      84 1117275 1117269      84 1117275 1117272      83 1117281 1117278
      84 1117284 1117278      84 1117284 1117281      83 1117290 1117287      84
 1117293 1117287      84 1117293 1117290      83 1117299 1117296      84 1117302
 1117296      84 1117302 1117299      83 1117308 1117305      84 1117311 1117305
      84 1117311 1117308      83 1117317 1117314      84 1117320 1117314      84
 1117320 1117317      83 1117326 1117323      84 1117329 1117323      84 1117329
 1117326      83 1117335 1117332      84 1117338 1117332      84 1117338 1117335
      83 1117344 1117341      84 1117347 1117341      84 1117347 1117344      83
 1117353 1117350      84 1117356 1117350      84 1117356 1117353      83 1117362
 1117359      84 1117365 1117359      84 1117365 1117362      83 1117371 1117368
      84 1117374 1117368      84 1117374 1117371      83 1117380 1117377      84
 1117383 1117377      84 1117383 1117380      83 1117389 1117386      84 1117392
 1117386      84 1117392 1117389      83 1117398 1117395      84 1117401 1117395
      84 1117401 1117398      83 1117407 1117404      84 1117410 1117404      84
 1117410 1117407      83 1117416 1117413      84 1117419 1117413      84 1117419
 1117416      83 1117425 1117422      84 1117428 1117422      84 1117428 1117425
      83 1117434 1117431      84 1117437 1117431      84 1117437 1117434      83
 1117443 1117440      84 1117446 1117440      84 1117446 1117443      83 1117452
 1117449      84 1117455 1117449      84 1117455 1117452      83 1117461 1117458
      84 1117464 1117458      84 1117464 1117461      83 1117470 1117467      84
 1117473 1117467      84 1117473 1117470      83 1117479 1117476      84 1117482
 1117476      84 1117482 1117479      83 1117488 1117485      84 1117491 1117485
      84 1117491 1117488      83 1117497 1117494      84 1117500 1117494      84
 1117500 1117497      83 1117506 1117503      84 1117509 1117503      84 1117509
 1117506      83 1117515 1117512      84 1117518 1117512      84 1117518 1117515
      83 1117524 1117521      84 1117527 1117521      84 1117527 1117524      83
 1117533 1117530      84 1117536 1117530      84 1117536 1117533      83 1117542
 1117539      84 1117545 1117539      84 1117545 1117542      83 1117551 1117548
      84 1117554 1117548      84 1117554 1117551      83 1117560 1117557      84
 1117563 1117557      84 1117563 1117560      83 1117569 1117566      84 1117572
 1117566      84 1117572 1117569      83 1117578 1117575      84 1117581 1117575
      84 1117581 1117578      83 1117587 1117584      84 1117590 1117584      84
 1117590 1117587      83 1117596 1117593      84 1117599 1117593      84 1117599
 1117596      83 1117605 1117602      84 1117608 1117602      84 1117608 1117605
      83 1117614 1117611      84 1117617 1117611      84 1117617 1117614      83
 1117623 1117620      84 1117626 1117620      84 1117626 1117623      83 1117632
 1117629      84 1117635 1117629      84 1117635 1117632      83 1117641 1117638
      84 1117644 1117638      84 1117644 1117641      83 1117650 1117647      84
 1117653 1117647      84 1117653 1117650      83 1117659 1117656      84 1117662
 1117656      84 1117662 1117659      83 1117668 1117665      84 1117671 1117665
      84 1117671 1117668      83 1117677 1117674      84 1117680 1117674      84
 1117680 1117677      83 1117686 1117683      84 1117689 1117683      84 1117689
 1117686      83 1117695 1117692      84 1117698 1117692      84 1117698 1117695
      83 1117704 1117701      84 1117707 1117701      84 1117707 1117704      83
 1117713 1117710      84 1117716 1117710      84 1117716 1117713      83 1117722
 1117719      84 1117725 1117719      84 1117725 1117722      83 1117731 1117728
      84 1117734 1117728      84 1117734 1117731      83 1117740 1117737      84
 1117743 1117737      84 1117743 1117740      83 1117749 1117746      84 1117752
 1117746      84 1117752 1117749      83 1117758 1117755      84 1117761 1117755
      84 1117761 1117758      83 1117767 1117764      84 1117770 1117764      84
 1117770 1117767      83 1117776 1117773      84 1117779 1117773      84 1117779
 1117776      83 1117785 1117782      84 1117788 1117782      84 1117788 1117785
      83 1117794 1117791      84 1117797 1117791      84 1117797 1117794      83
 1117803 1117800      84 1117806 1117800      84 1117806 1117803      83 1117812
 1117809      84 1117815 1117809      84 1117815 1117812      83 1117821 1117818
      84 1117824 1117818      84 1117824 1117821      83 1117830 1117827      84
 1117833 1117827      84 1117833 1117830      83 1117839 1117836      84 1117842
 1117836      84 1117842 1117839      83 1117848 1117845      84 1117851 1117845
      84 1117851 1117848      83 1117857 1117854      84 1117860 1117854      84
 1117860 1117857      83 1117866 1117863      84 1117869 1117863      84 1117869
 1117866      83 1117875 1117872      84 1117878 1117872      84 1117878 1117875
      83 1117884 1117881      84 1117887 1117881      84 1117887 1117884      83
 1117893 1117890      84 1117896 1117890      84 1117896 1117893      83 1117902
 1117899      84 1117905 1117899      84 1117905 1117902      83 1117911 1117908
      84 1117914 1117908      84 1117914 1117911      83 1117920 1117917      84
 1117923 1117917      84 1117923 1117920      83 1117929 1117926      84 1117932
 1117926      84 1117932 1117929      83 1117938 1117935      84 1117941 1117935
      84 1117941 1117938      83 1117947 1117944      84 1117950 1117944      84
 1117950 1117947      83 1117956 1117953      84 1117959 1117953      84 1117959
 1117956      83 1117965 1117962      84 1117968 1117962      84 1117968 1117965
      83 1117974 1117971      84 1117977 1117971      84 1117977 1117974      83
 1117983 1117980      84 1117986 1117980      84 1117986 1117983      83 1117992
 1117989      84 1117995 1117989      84 1117995 1117992      83 1118001 1117998
      84 1118004 1117998      84 1118004 1118001      83 1118010 1118007      84
 1118013 1118007      84 1118013 1118010      83 1118019 1118016      84 1118022
 1118016      84 1118022 1118019      83 1118028 1118025      84 1118031 1118025
      84 1118031 1118028      83 1118037 1118034      84 1118040 1118034      84
 1118040 1118037      83 1118046 1118043      84 1118049 1118043      84 1118049
 1118046      83 1118055 1118052      84 1118058 1118052      84 1118058 1118055
      83 1118064 1118061      84 1118067 1118061      84 1118067 1118064      83
 1118073 1118070      84 1118076 1118070      84 1118076 1118073      83 1118082
 1118079      84 1118085 1118079      84 1118085 1118082      83 1118091 1118088
      84 1118094 1118088      84 1118094 1118091      83 1118100 1118097      84
 1118103 1118097      84 1118103 1118100      83 1118109 1118106      84 1118112
 1118106      84 1118112 1118109      83 1118118 1118115      84 1118121 1118115
      84 1118121 1118118      83 1118127 1118124      84 1118130 1118124      84
 1118130 1118127      83 1118136 1118133      84 1118139 1118133      84 1118139
 1118136      83 1118145 1118142      84 1118148 1118142      84 1118148 1118145
      83 1118154 1118151      84 1118157 1118151      84 1118157 1118154      83
 1118163 1118160      84 1118166 1118160      84 1118166 1118163      83 1118172
 1118169      84 1118175 1118169      84 1118175 1118172      83 1118181 1118178
      84 1118184 1118178      84 1118184 1118181      83 1118190 1118187      84
 1118193 1118187      84 1118193 1118190      83 1118199 1118196      84 1118202
 1118196      84 1118202 1118199      83 1118208 1118205      84 1118211 1118205
      84 1118211 1118208      83 1118217 1118214      84 1118220 1118214      84
 1118220 1118217      83 1118226 1118223      84 1118229 1118223      84 1118229
 1118226      83 1118235 1118232      84 1118238 1118232      84 1118238 1118235
      83 1118244 1118241      84 1118247 1118241      84 1118247 1118244      83
 1118253 1118250      84 1118256 1118250      84 1118256 1118253      83 1118262
 1118259      84 1118265 1118259      84 1118265 1118262      83 1118271 1118268
      84 1118274 1118268      84 1118274 1118271      83 1118280 1118277      84
 1118283 1118277      84 1118283 1118280      83 1118289 1118286      84 1118292
 1118286      84 1118292 1118289      83 1118298 1118295      84 1118301 1118295
      84 1118301 1118298      83 1118307 1118304      84 1118310 1118304      84
 1118310 1118307      83 1118316 1118313      84 1118319 1118313      84 1118319
 1118316      83 1118325 1118322      84 1118328 1118322      84 1118328 1118325
      83 1118334 1118331      84 1118337 1118331      84 1118337 1118334      83
 1118343 1118340      84 1118346 1118340      84 1118346 1118343      83 1118352
 1118349      84 1118355 1118349      84 1118355 1118352      83 1118361 1118358
      84 1118364 1118358      84 1118364 1118361      83 1118370 1118367      84
 1118373 1118367      84 1118373 1118370      83 1118379 1118376      84 1118382
 1118376      84 1118382 1118379      83 1118388 1118385      84 1118391 1118385
      84 1118391 1118388      83 1118397 1118394      84 1118400 1118394      84
 1118400 1118397      83 1118406 1118403      84 1118409 1118403      84 1118409
 1118406      83 1118415 1118412      84 1118418 1118412      84 1118418 1118415
      83 1118424 1118421      84 1118427 1118421      84 1118427 1118424      83
 1118433 1118430      84 1118436 1118430      84 1118436 1118433      83 1118442
 1118439      84 1118445 1118439      84 1118445 1118442      83 1118451 1118448
      84 1118454 1118448      84 1118454 1118451      83 1118460 1118457      84
 1118463 1118457      84 1118463 1118460      83 1118469 1118466      84 1118472
 1118466      84 1118472 1118469      83 1118478 1118475      84 1118481 1118475
      84 1118481 1118478      83 1118487 1118484      84 1118490 1118484      84
 1118490 1118487      83 1118496 1118493      84 1118499 1118493      84 1118499
 1118496      83 1118505 1118502      84 1118508 1118502      84 1118508 1118505
      83 1118514 1118511      84 1118517 1118511      84 1118517 1118514      83
 1118523 1118520      84 1118526 1118520      84 1118526 1118523      83 1118532
 1118529      84 1118535 1118529      84 1118535 1118532      83 1118541 1118538
      84 1118544 1118538      84 1118544 1118541      83 1118550 1118547      84
 1118553 1118547      84 1118553 1118550      83 1118559 1118556      84 1118562
 1118556      84 1118562 1118559      83 1118568 1118565      84 1118571 1118565
      84 1118571 1118568      83 1118577 1118574      84 1118580 1118574      84
 1118580 1118577      83 1118586 1118583      84 1118589 1118583      84 1118589
 1118586      83 1118595 1118592      84 1118598 1118592      84 1118598 1118595
      83 1118604 1118601      84 1118607 1118601      84 1118607 1118604      83
 1118613 1118610      84 1118616 1118610      84 1118616 1118613      83 1118622
 1118619      84 1118625 1118619      84 1118625 1118622      83 1118631 1118628
      84 1118634 1118628      84 1118634 1118631      83 1118640 1118637      84
 1118643 1118637      84 1118643 1118640      83 1118649 1118646      84 1118652
 1118646      84 1118652 1118649      83 1118658 1118655      84 1118661 1118655
      84 1118661 1118658      83 1118667 1118664      84 1118670 1118664      84
 1118670 1118667      83 1118676 1118673      84 1118679 1118673      84 1118679
 1118676      83 1118685 1118682      84 1118688 1118682      84 1118688 1118685
      83 1118694 1118691      84 1118697 1118691      84 1118697 1118694      83
 1118703 1118700      84 1118706 1118700      84 1118706 1118703      83 1118712
 1118709      84 1118715 1118709      84 1118715 1118712      83 1118721 1118718
      84 1118724 1118718      84 1118724 1118721      83 1118730 1118727      84
 1118733 1118727      84 1118733 1118730      83 1118739 1118736      84 1118742
 1118736      84 1118742 1118739      83 1118748 1118745      84 1118751 1118745
      84 1118751 1118748      83 1118757 1118754      84 1118760 1118754      84
 1118760 1118757      83 1118766 1118763      84 1118769 1118763      84 1118769
 1118766      83 1118775 1118772      84 1118778 1118772      84 1118778 1118775
      83 1118784 1118781      84 1118787 1118781      84 1118787 1118784      83
 1118793 1118790      84 1118796 1118790      84 1118796 1118793      83 1118802
 1118799      84 1118805 1118799      84 1118805 1118802      83 1118811 1118808
      84 1118814 1118808      84 1118814 1118811      83 1118820 1118817      84
 1118823 1118817      84 1118823 1118820      83 1118829 1118826      84 1118832
 1118826      84 1118832 1118829      83 1118838 1118835      84 1118841 1118835
      84 1118841 1118838      83 1118847 1118844      84 1118850 1118844      84
 1118850 1118847      83 1118856 1118853      84 1118859 1118853      84 1118859
 1118856      83 1118865 1118862      84 1118868 1118862      84 1118868 1118865
      83 1118874 1118871      84 1118877 1118871      84 1118877 1118874      83
 1118883 1118880      84 1118886 1118880      84 1118886 1118883      83 1118892
 1118889      84 1118895 1118889      84 1118895 1118892      83 1118901 1118898
      84 1118904 1118898      84 1118904 1118901      83 1118910 1118907      84
 1118913 1118907      84 1118913 1118910      83 1118919 1118916      84 1118922
 1118916      84 1118922 1118919      83 1118928 1118925      84 1118931 1118925
      84 1118931 1118928      83 1118937 1118934      84 1118940 1118934      84
 1118940 1118937      83 1118946 1118943      84 1118949 1118943      84 1118949
 1118946      83 1118955 1118952      84 1118958 1118952      84 1118958 1118955
      83 1118964 1118961      84 1118967 1118961      84 1118967 1118964      83
 1118973 1118970      84 1118976 1118970      84 1118976 1118973      83 1118982
 1118979      84 1118985 1118979      84 1118985 1118982      83 1118991 1118988
      84 1118994 1118988      84 1118994 1118991      83 1119000 1118997      84
 1119003 1118997      84 1119003 1119000      83 1119009 1119006      84 1119012
 1119006      84 1119012 1119009      83 1119018 1119015      84 1119021 1119015
      84 1119021 1119018      83 1119027 1119024      84 1119030 1119024      84
 1119030 1119027      83 1119036 1119033      84 1119039 1119033      84 1119039
 1119036      83 1119045 1119042      84 1119048 1119042      84 1119048 1119045
      83 1119054 1119051      84 1119057 1119051      84 1119057 1119054      83
 1119063 1119060      84 1119066 1119060      84 1119066 1119063      83 1119072
 1119069      84 1119075 1119069      84 1119075 1119072      83 1119081 1119078
      84 1119084 1119078      84 1119084 1119081      83 1119090 1119087      84
 1119093 1119087      84 1119093 1119090      83 1119099 1119096      84 1119102
 1119096      84 1119102 1119099      83 1119108 1119105      84 1119111 1119105
      84 1119111 1119108      83 1119117 1119114      84 1119120 1119114      84
 1119120 1119117      83 1119126 1119123      84 1119129 1119123      84 1119129
 1119126      83 1119135 1119132      84 1119138 1119132      84 1119138 1119135
      83 1119144 1119141      84 1119147 1119141      84 1119147 1119144      83
 1119153 1119150      84 1119156 1119150      84 1119156 1119153      83 1119162
 1119159      84 1119165 1119159      84 1119165 1119162      83 1119171 1119168
      84 1119174 1119168      84 1119174 1119171      83 1119180 1119177      84
 1119183 1119177      84 1119183 1119180      83 1119189 1119186      84 1119192
 1119186      84 1119192 1119189      83 1119198 1119195      84 1119201 1119195
      84 1119201 1119198      83 1119207 1119204      84 1119210 1119204      84
 1119210 1119207      83 1119216 1119213      84 1119219 1119213      84 1119219
 1119216      83 1119225 1119222      84 1119228 1119222      84 1119228 1119225
      83 1119234 1119231      84 1119237 1119231      84 1119237 1119234      83
 1119243 1119240      84 1119246 1119240      84 1119246 1119243      83 1119252
 1119249      84 1119255 1119249      84 1119255 1119252      83 1119261 1119258
      84 1119264 1119258      84 1119264 1119261      83 1119270 1119267      84
 1119273 1119267      84 1119273 1119270      83 1119279 1119276      84 1119282
 1119276      84 1119282 1119279      83 1119288 1119285      84 1119291 1119285
      84 1119291 1119288      83 1119297 1119294      84 1119300 1119294      84
 1119300 1119297      83 1119306 1119303      84 1119309 1119303      84 1119309
 1119306      83 1119315 1119312      84 1119318 1119312      84 1119318 1119315
      83 1119324 1119321      84 1119327 1119321      84 1119327 1119324      83
 1119333 1119330      84 1119336 1119330      84 1119336 1119333      83 1119342
 1119339      84 1119345 1119339      84 1119345 1119342      83 1119351 1119348
      84 1119354 1119348      84 1119354 1119351      83 1119360 1119357      84
 1119363 1119357      84 1119363 1119360      83 1119369 1119366      84 1119372
 1119366      84 1119372 1119369      83 1119378 1119375      84 1119381 1119375
      84 1119381 1119378      83 1119387 1119384      84 1119390 1119384      84
 1119390 1119387      83 1119396 1119393      84 1119399 1119393      84 1119399
 1119396      83 1119405 1119402      84 1119408 1119402      84 1119408 1119405
      83 1119414 1119411      84 1119417 1119411      84 1119417 1119414      83
 1119423 1119420      84 1119426 1119420      84 1119426 1119423      83 1119432
 1119429      84 1119435 1119429      84 1119435 1119432      83 1119441 1119438
      84 1119444 1119438      84 1119444 1119441      83 1119450 1119447      84
 1119453 1119447      84 1119453 1119450      83 1119459 1119456      84 1119462
 1119456      84 1119462 1119459      83 1119468 1119465      84 1119471 1119465
      84 1119471 1119468      83 1119477 1119474      84 1119480 1119474      84
 1119480 1119477      83 1119486 1119483      84 1119489 1119483      84 1119489
 1119486      83 1119495 1119492      84 1119498 1119492      84 1119498 1119495
      83 1119504 1119501      84 1119507 1119501      84 1119507 1119504      83
 1119513 1119510      84 1119516 1119510      84 1119516 1119513      83 1119522
 1119519      84 1119525 1119519      84 1119525 1119522      83 1119531 1119528
      84 1119534 1119528      84 1119534 1119531      83 1119540 1119537      84
 1119543 1119537      84 1119543 1119540      83 1119549 1119546      84 1119552
 1119546      84 1119552 1119549      83 1119558 1119555      84 1119561 1119555
      84 1119561 1119558      83 1119567 1119564      84 1119570 1119564      84
 1119570 1119567      83 1119576 1119573      84 1119579 1119573      84 1119579
 1119576      83 1119585 1119582      84 1119588 1119582      84 1119588 1119585
      83 1119594 1119591      84 1119597 1119591      84 1119597 1119594      83
 1119603 1119600      84 1119606 1119600      84 1119606 1119603      83 1119612
 1119609      84 1119615 1119609      84 1119615 1119612      83 1119621 1119618
      84 1119624 1119618      84 1119624 1119621      83 1119630 1119627      84
 1119633 1119627      84 1119633 1119630      83 1119639 1119636      84 1119642
 1119636      84 1119642 1119639      83 1119648 1119645      84 1119651 1119645
      84 1119651 1119648      83 1119657 1119654      84 1119660 1119654      84
 1119660 1119657      83 1119666 1119663      84 1119669 1119663      84 1119669
 1119666      83 1119675 1119672      84 1119678 1119672      84 1119678 1119675
      83 1119684 1119681      84 1119687 1119681      84 1119687 1119684      83
 1119693 1119690      84 1119696 1119690      84 1119696 1119693      83 1119702
 1119699      84 1119705 1119699      84 1119705 1119702      83 1119711 1119708
      84 1119714 1119708      84 1119714 1119711      83 1119720 1119717      84
 1119723 1119717      84 1119723 1119720      83 1119729 1119726      84 1119732
 1119726      84 1119732 1119729      83 1119738 1119735      84 1119741 1119735
      84 1119741 1119738      83 1119747 1119744      84 1119750 1119744      84
 1119750 1119747      83 1119756 1119753      84 1119759 1119753      84 1119759
 1119756      83 1119765 1119762      84 1119768 1119762      84 1119768 1119765
      83 1119774 1119771      84 1119777 1119771      84 1119777 1119774      83
 1119783 1119780      84 1119786 1119780      84 1119786 1119783      83 1119792
 1119789      84 1119795 1119789      84 1119795 1119792      83 1119801 1119798
      84 1119804 1119798      84 1119804 1119801      83 1119810 1119807      84
 1119813 1119807      84 1119813 1119810      83 1119819 1119816      84 1119822
 1119816      84 1119822 1119819      83 1119828 1119825      84 1119831 1119825
      84 1119831 1119828      83 1119837 1119834      84 1119840 1119834      84
 1119840 1119837      83 1119846 1119843      84 1119849 1119843      84 1119849
 1119846      83 1119855 1119852      84 1119858 1119852      84 1119858 1119855
      83 1119864 1119861      84 1119867 1119861      84 1119867 1119864      83
 1119873 1119870      84 1119876 1119870      84 1119876 1119873      83 1119882
 1119879      84 1119885 1119879      84 1119885 1119882      83 1119891 1119888
      84 1119894 1119888      84 1119894 1119891      83 1119900 1119897      84
 1119903 1119897      84 1119903 1119900      83 1119909 1119906      84 1119912
 1119906      84 1119912 1119909      83 1119918 1119915      84 1119921 1119915
      84 1119921 1119918      83 1119927 1119924      84 1119930 1119924      84
 1119930 1119927      83 1119936 1119933      84 1119939 1119933      84 1119939
 1119936      83 1119945 1119942      84 1119948 1119942      84 1119948 1119945
      83 1119954 1119951      84 1119957 1119951      84 1119957 1119954      83
 1119963 1119960      84 1119966 1119960      84 1119966 1119963      83 1119972
 1119969      84 1119975 1119969      84 1119975 1119972      83 1119981 1119978
      84 1119984 1119978      84 1119984 1119981      83 1119990 1119987      84
 1119993 1119987      84 1119993 1119990      83 1119999 1119996      84 1120002
 1119996      84 1120002 1119999      83 1120008 1120005      84 1120011 1120005
      84 1120011 1120008      83 1120017 1120014      84 1120020 1120014      84
 1120020 1120017      83 1120026 1120023      84 1120029 1120023      84 1120029
 1120026      83 1120035 1120032      84 1120038 1120032      84 1120038 1120035
      83 1120044 1120041      84 1120047 1120041      84 1120047 1120044      83
 1120053 1120050      84 1120056 1120050      84 1120056 1120053      83 1120062
 1120059      84 1120065 1120059      84 1120065 1120062      83 1120071 1120068
      84 1120074 1120068      84 1120074 1120071      83 1120080 1120077      84
 1120083 1120077      84 1120083 1120080      83 1120089 1120086      84 1120092
 1120086      84 1120092 1120089      83 1120098 1120095      84 1120101 1120095
      84 1120101 1120098      83 1120107 1120104      84 1120110 1120104      84
 1120110 1120107      83 1120116 1120113      84 1120119 1120113      84 1120119
 1120116      83 1120125 1120122      84 1120128 1120122      84 1120128 1120125
      83 1120134 1120131      84 1120137 1120131      84 1120137 1120134      83
 1120143 1120140      84 1120146 1120140      84 1120146 1120143      83 1120152
 1120149      84 1120155 1120149      84 1120155 1120152      83 1120161 1120158
      84 1120164 1120158      84 1120164 1120161      83 1120170 1120167      84
 1120173 1120167      84 1120173 1120170      83 1120179 1120176      84 1120182
 1120176      84 1120182 1120179      83 1120188 1120185      84 1120191 1120185
      84 1120191 1120188      83 1120197 1120194      84 1120200 1120194      84
 1120200 1120197      83 1120206 1120203      84 1120209 1120203      84 1120209
 1120206      83 1120215 1120212      84 1120218 1120212      84 1120218 1120215
      83 1120224 1120221      84 1120227 1120221      84 1120227 1120224      83
 1120233 1120230      84 1120236 1120230      84 1120236 1120233      83 1120242
 1120239      84 1120245 1120239      84 1120245 1120242      83 1120251 1120248
      84 1120254 1120248      84 1120254 1120251      83 1120260 1120257      84
 1120263 1120257      84 1120263 1120260      83 1120269 1120266      84 1120272
 1120266      84 1120272 1120269      83 1120278 1120275      84 1120281 1120275
      84 1120281 1120278      83 1120287 1120284      84 1120290 1120284      84
 1120290 1120287      83 1120296 1120293      84 1120299 1120293      84 1120299
 1120296      83 1120305 1120302      84 1120308 1120302      84 1120308 1120305
      83 1120314 1120311      84 1120317 1120311      84 1120317 1120314      83
 1120323 1120320      84 1120326 1120320      84 1120326 1120323      83 1120332
 1120329      84 1120335 1120329      84 1120335 1120332      83 1120341 1120338
      84 1120344 1120338      84 1120344 1120341      83 1120350 1120347      84
 1120353 1120347      84 1120353 1120350      83 1120359 1120356      84 1120362
 1120356      84 1120362 1120359      83 1120368 1120365      84 1120371 1120365
      84 1120371 1120368      83 1120377 1120374      84 1120380 1120374      84
 1120380 1120377      83 1120386 1120383      84 1120389 1120383      84 1120389
 1120386      83 1120395 1120392      84 1120398 1120392      84 1120398 1120395
      83 1120404 1120401      84 1120407 1120401      84 1120407 1120404      83
 1120413 1120410      84 1120416 1120410      84 1120416 1120413      83 1120422
 1120419      84 1120425 1120419      84 1120425 1120422      83 1120431 1120428
      84 1120434 1120428      84 1120434 1120431      83 1120440 1120437      84
 1120443 1120437      84 1120443 1120440      83 1120449 1120446      84 1120452
 1120446      84 1120452 1120449      83 1120458 1120455      84 1120461 1120455
      84 1120461 1120458      83 1120467 1120464      84 1120470 1120464      84
 1120470 1120467      83 1120476 1120473      84 1120479 1120473      84 1120479
 1120476      83 1120485 1120482      84 1120488 1120482      84 1120488 1120485
      83 1120494 1120491      84 1120497 1120491      84 1120497 1120494      83
 1120503 1120500      84 1120506 1120500      84 1120506 1120503      83 1120512
 1120509      84 1120515 1120509      84 1120515 1120512      83 1120521 1120518
      84 1120524 1120518      84 1120524 1120521      83 1120530 1120527      84
 1120533 1120527      84 1120533 1120530      83 1120539 1120536      84 1120542
 1120536      84 1120542 1120539      83 1120548 1120545      84 1120551 1120545
      84 1120551 1120548      83 1120557 1120554      84 1120560 1120554      84
 1120560 1120557      83 1120566 1120563      84 1120569 1120563      84 1120569
 1120566      83 1120575 1120572      84 1120578 1120572      84 1120578 1120575
      83 1120584 1120581      84 1120587 1120581      84 1120587 1120584      83
 1120593 1120590      84 1120596 1120590      84 1120596 1120593      83 1120602
 1120599      84 1120605 1120599      84 1120605 1120602      83 1120611 1120608
      84 1120614 1120608      84 1120614 1120611      83 1120620 1120617      84
 1120623 1120617      84 1120623 1120620      83 1120629 1120626      84 1120632
 1120626      84 1120632 1120629      83 1120638 1120635      84 1120641 1120635
      84 1120641 1120638      83 1120647 1120644      84 1120650 1120644      84
 1120650 1120647      83 1120656 1120653      84 1120659 1120653      84 1120659
 1120656      83 1120665 1120662      84 1120668 1120662      84 1120668 1120665
      83 1120674 1120671      84 1120677 1120671      84 1120677 1120674      83
 1120683 1120680      84 1120686 1120680      84 1120686 1120683      83 1120692
 1120689      84 1120695 1120689      84 1120695 1120692      83 1120701 1120698
      84 1120704 1120698      84 1120704 1120701      83 1120710 1120707      84
 1120713 1120707      84 1120713 1120710      83 1120719 1120716      84 1120722
 1120716      84 1120722 1120719      83 1120728 1120725      84 1120731 1120725
      84 1120731 1120728      83 1120737 1120734      84 1120740 1120734      84
 1120740 1120737      83 1120746 1120743      84 1120749 1120743      84 1120749
 1120746      83 1120755 1120752      84 1120758 1120752      84 1120758 1120755
      83 1120764 1120761      84 1120767 1120761      84 1120767 1120764      83
 1120773 1120770      84 1120776 1120770      84 1120776 1120773      83 1120782
 1120779      84 1120785 1120779      84 1120785 1120782      83 1120791 1120788
      84 1120794 1120788      84 1120794 1120791      83 1120800 1120797      84
 1120803 1120797      84 1120803 1120800      83 1120809 1120806      84 1120812
 1120806      84 1120812 1120809      83 1120818 1120815      84 1120821 1120815
      84 1120821 1120818      83 1120827 1120824      84 1120830 1120824      84
 1120830 1120827      83 1120836 1120833      84 1120839 1120833      84 1120839
 1120836      83 1120845 1120842      84 1120848 1120842      84 1120848 1120845
      83 1120854 1120851      84 1120857 1120851      84 1120857 1120854      83
 1120863 1120860      84 1120866 1120860      84 1120866 1120863      83 1120872
 1120869      84 1120875 1120869      84 1120875 1120872      83 1120881 1120878
      84 1120884 1120878      84 1120884 1120881      83 1120890 1120887      84
 1120893 1120887      84 1120893 1120890      83 1120899 1120896      84 1120902
 1120896      84 1120902 1120899      83 1120908 1120905      84 1120911 1120905
      84 1120911 1120908      83 1120917 1120914      84 1120920 1120914      84
 1120920 1120917      83 1120926 1120923      84 1120929 1120923      84 1120929
 1120926      83 1120935 1120932      84 1120938 1120932      84 1120938 1120935
      83 1120944 1120941      84 1120947 1120941      84 1120947 1120944      83
 1120953 1120950      84 1120956 1120950      84 1120956 1120953      83 1120962
 1120959      84 1120965 1120959      84 1120965 1120962      83 1120971 1120968
      84 1120974 1120968      84 1120974 1120971      83 1120980 1120977      84
 1120983 1120977      84 1120983 1120980      83 1120989 1120986      84 1120992
 1120986      84 1120992 1120989      83 1120998 1120995      84 1121001 1120995
      84 1121001 1120998      83 1121007 1121004      84 1121010 1121004      84
 1121010 1121007      83 1121016 1121013      84 1121019 1121013      84 1121019
 1121016      83 1121025 1121022      84 1121028 1121022      84 1121028 1121025
      83 1121034 1121031      84 1121037 1121031      84 1121037 1121034      83
 1121043 1121040      84 1121046 1121040      84 1121046 1121043      83 1121052
 1121049      84 1121055 1121049      84 1121055 1121052      83 1121061 1121058
      84 1121064 1121058      84 1121064 1121061      83 1121070 1121067      84
 1121073 1121067      84 1121073 1121070      83 1121079 1121076      84 1121082
 1121076      84 1121082 1121079      83 1121088 1121085      84 1121091 1121085
      84 1121091 1121088      83 1121097 1121094      84 1121100 1121094      84
 1121100 1121097      83 1121106 1121103      84 1121109 1121103      84 1121109
 1121106      83 1121115 1121112      84 1121118 1121112      84 1121118 1121115
      83 1121124 1121121      84 1121127 1121121      84 1121127 1121124      83
 1121133 1121130      84 1121136 1121130      84 1121136 1121133      83 1121142
 1121139      84 1121145 1121139      84 1121145 1121142      83 1121151 1121148
      84 1121154 1121148      84 1121154 1121151      83 1121160 1121157      84
 1121163 1121157      84 1121163 1121160      83 1121169 1121166      84 1121172
 1121166      84 1121172 1121169      83 1121178 1121175      84 1121181 1121175
      84 1121181 1121178      83 1121187 1121184      84 1121190 1121184      84
 1121190 1121187      83 1121196 1121193      84 1121199 1121193      84 1121199
 1121196      83 1121205 1121202      84 1121208 1121202      84 1121208 1121205
      83 1121214 1121211      84 1121217 1121211      84 1121217 1121214      83
 1121223 1121220      84 1121226 1121220      84 1121226 1121223      83 1121232
 1121229      84 1121235 1121229      84 1121235 1121232      83 1121241 1121238
      84 1121244 1121238      84 1121244 1121241      83 1121250 1121247      84
 1121253 1121247      84 1121253 1121250      83 1121259 1121256      84 1121262
 1121256      84 1121262 1121259      83 1121268 1121265      84 1121271 1121265
      84 1121271 1121268      83 1121277 1121274      84 1121280 1121274      84
 1121280 1121277      83 1121286 1121283      84 1121289 1121283      84 1121289
 1121286      83 1121295 1121292      84 1121298 1121292      84 1121298 1121295
      83 1121304 1121301      84 1121307 1121301      84 1121307 1121304      83
 1121313 1121310      84 1121316 1121310      84 1121316 1121313      83 1121322
 1121319      84 1121325 1121319      84 1121325 1121322      83 1121331 1121328
      84 1121334 1121328      84 1121334 1121331      83 1121340 1121337      84
 1121343 1121337      84 1121343 1121340      83 1121349 1121346      84 1121352
 1121346      84 1121352 1121349      83 1121358 1121355      84 1121361 1121355
      84 1121361 1121358      83 1121367 1121364      84 1121370 1121364      84
 1121370 1121367      83 1121376 1121373      84 1121379 1121373      84 1121379
 1121376      83 1121385 1121382      84 1121388 1121382      84 1121388 1121385
      83 1121394 1121391      84 1121397 1121391      84 1121397 1121394      83
 1121403 1121400      84 1121406 1121400      84 1121406 1121403      83 1121412
 1121409      84 1121415 1121409      84 1121415 1121412      83 1121421 1121418
      84 1121424 1121418      84 1121424 1121421      83 1121430 1121427      84
 1121433 1121427      84 1121433 1121430      83 1121439 1121436      84 1121442
 1121436      84 1121442 1121439      83 1121448 1121445      84 1121451 1121445
      84 1121451 1121448      83 1121457 1121454      84 1121460 1121454      84
 1121460 1121457      83 1121466 1121463      84 1121469 1121463      84 1121469
 1121466      83 1121475 1121472      84 1121478 1121472      84 1121478 1121475
      83 1121484 1121481      84 1121487 1121481      84 1121487 1121484      83
 1121493 1121490      84 1121496 1121490      84 1121496 1121493      83 1121502
 1121499      84 1121505 1121499      84 1121505 1121502      83 1121511 1121508
      84 1121514 1121508      84 1121514 1121511      83 1121520 1121517      84
 1121523 1121517      84 1121523 1121520      83 1121529 1121526      84 1121532
 1121526      84 1121532 1121529      83 1121538 1121535      84 1121541 1121535
      84 1121541 1121538      83 1121547 1121544      84 1121550 1121544      84
 1121550 1121547      83 1121556 1121553      84 1121559 1121553      84 1121559
 1121556      83 1121565 1121562      84 1121568 1121562      84 1121568 1121565
      83 1121574 1121571      84 1121577 1121571      84 1121577 1121574      83
 1121583 1121580      84 1121586 1121580      84 1121586 1121583      83 1121592
 1121589      84 1121595 1121589      84 1121595 1121592      83 1121601 1121598
      84 1121604 1121598      84 1121604 1121601      83 1121610 1121607      84
 1121613 1121607      84 1121613 1121610      83 1121619 1121616      84 1121622
 1121616      84 1121622 1121619      83 1121628 1121625      84 1121631 1121625
      84 1121631 1121628      83 1121637 1121634      84 1121640 1121634      84
 1121640 1121637      83 1121646 1121643      84 1121649 1121643      84 1121649
 1121646      83 1121655 1121652      84 1121658 1121652      84 1121658 1121655
      83 1121664 1121661      84 1121667 1121661      84 1121667 1121664      83
 1121673 1121670      84 1121676 1121670      84 1121676 1121673      83 1121682
 1121679      84 1121685 1121679      84 1121685 1121682      83 1121691 1121688
      84 1121694 1121688      84 1121694 1121691      83 1121700 1121697      84
 1121703 1121697      84 1121703 1121700      83 1121709 1121706      84 1121712
 1121706      84 1121712 1121709      83 1121718 1121715      84 1121721 1121715
      84 1121721 1121718      83 1121727 1121724      84 1121730 1121724      84
 1121730 1121727      83 1121736 1121733      84 1121739 1121733      84 1121739
 1121736      83 1121745 1121742      84 1121748 1121742      84 1121748 1121745
      83 1121754 1121751      84 1121757 1121751      84 1121757 1121754      83
 1121763 1121760      84 1121766 1121760      84 1121766 1121763      83 1121772
 1121769      84 1121775 1121769      84 1121775 1121772      83 1121781 1121778
      84 1121784 1121778      84 1121784 1121781      83 1121790 1121787      84
 1121793 1121787      84 1121793 1121790      83 1121799 1121796      84 1121802
 1121796      84 1121802 1121799      83 1121808 1121805      84 1121811 1121805
      84 1121811 1121808      83 1121817 1121814      84 1121820 1121814      84
 1121820 1121817      83 1121826 1121823      84 1121829 1121823      84 1121829
 1121826      83 1121835 1121832      84 1121838 1121832      84 1121838 1121835
      83 1121844 1121841      84 1121847 1121841      84 1121847 1121844      83
 1121853 1121850      84 1121856 1121850      84 1121856 1121853      83 1121862
 1121859      84 1121865 1121859      84 1121865 1121862      83 1121871 1121868
      84 1121874 1121868      84 1121874 1121871      83 1121880 1121877      84
 1121883 1121877      84 1121883 1121880      83 1121889 1121886      84 1121892
 1121886      84 1121892 1121889      83 1121898 1121895      84 1121901 1121895
      84 1121901 1121898      83 1121907 1121904      84 1121910 1121904      84
 1121910 1121907      83 1121916 1121913      84 1121919 1121913      84 1121919
 1121916      83 1121925 1121922      84 1121928 1121922      84 1121928 1121925
      83 1121934 1121931      84 1121937 1121931      84 1121937 1121934      83
 1121943 1121940      84 1121946 1121940      84 1121946 1121943      83 1121952
 1121949      84 1121955 1121949      84 1121955 1121952      83 1121961 1121958
      84 1121964 1121958      84 1121964 1121961      83 1121970 1121967      84
 1121973 1121967      84 1121973 1121970      83 1121979 1121976      84 1121982
 1121976      84 1121982 1121979      83 1121988 1121985      84 1121991 1121985
      84 1121991 1121988      83 1121997 1121994      84 1122000 1121994      84
 1122000 1121997      83 1122006 1122003      84 1122009 1122003      84 1122009
 1122006      83 1122015 1122012      84 1122018 1122012      84 1122018 1122015
      83 1122024 1122021      84 1122027 1122021      84 1122027 1122024      83
 1122033 1122030      84 1122036 1122030      84 1122036 1122033      83 1122042
 1122039      84 1122045 1122039      84 1122045 1122042      83 1122051 1122048
      84 1122054 1122048      84 1122054 1122051      83 1122060 1122057      84
 1122063 1122057      84 1122063 1122060      83 1122069 1122066      84 1122072
 1122066      84 1122072 1122069      83 1122078 1122075      84 1122081 1122075
      84 1122081 1122078      83 1122087 1122084      84 1122090 1122084      84
 1122090 1122087      83 1122096 1122093      84 1122099 1122093      84 1122099
 1122096      83 1122105 1122102      84 1122108 1122102      84 1122108 1122105
      83 1122114 1122111      84 1122117 1122111      84 1122117 1122114      83
 1122123 1122120      84 1122126 1122120      84 1122126 1122123      83 1122132
 1122129      84 1122135 1122129      84 1122135 1122132      83 1122141 1122138
      84 1122144 1122138      84 1122144 1122141      83 1122150 1122147      84
 1122153 1122147      84 1122153 1122150      83 1122159 1122156      84 1122162
 1122156      84 1122162 1122159      83 1122168 1122165      84 1122171 1122165
      84 1122171 1122168      83 1122177 1122174      84 1122180 1122174      84
 1122180 1122177      83 1122186 1122183      84 1122189 1122183      84 1122189
 1122186      83 1122195 1122192      84 1122198 1122192      84 1122198 1122195
      83 1122204 1122201      84 1122207 1122201      84 1122207 1122204      83
 1122213 1122210      84 1122216 1122210      84 1122216 1122213      83 1122222
 1122219      84 1122225 1122219      84 1122225 1122222      83 1122231 1122228
      84 1122234 1122228      84 1122234 1122231      83 1122240 1122237      84
 1122243 1122237      84 1122243 1122240      83 1122249 1122246      84 1122252
 1122246      84 1122252 1122249      83 1122258 1122255      84 1122261 1122255
      84 1122261 1122258      83 1122267 1122264      84 1122270 1122264      84
 1122270 1122267      83 1122276 1122273      84 1122279 1122273      84 1122279
 1122276      83 1122285 1122282      84 1122288 1122282      84 1122288 1122285
      83 1122294 1122291      84 1122297 1122291      84 1122297 1122294      83
 1122303 1122300      84 1122306 1122300      84 1122306 1122303      83 1122312
 1122309      84 1122315 1122309      84 1122315 1122312      83 1122321 1122318
      84 1122324 1122318      84 1122324 1122321      83 1122330 1122327      84
 1122333 1122327      84 1122333 1122330      83 1122339 1122336      84 1122342
 1122336      84 1122342 1122339      83 1122348 1122345      84 1122351 1122345
      84 1122351 1122348      83 1122357 1122354      84 1122360 1122354      84
 1122360 1122357      83 1122366 1122363      84 1122369 1122363      84 1122369
 1122366      83 1122375 1122372      84 1122378 1122372      84 1122378 1122375
      83 1122384 1122381      84 1122387 1122381      84 1122387 1122384      83
 1122393 1122390      84 1122396 1122390      84 1122396 1122393      83 1122402
 1122399      84 1122405 1122399      84 1122405 1122402      83 1122411 1122408
      84 1122414 1122408      84 1122414 1122411      83 1122420 1122417      84
 1122423 1122417      84 1122423 1122420      83 1122429 1122426      84 1122432
 1122426      84 1122432 1122429      83 1122438 1122435      84 1122441 1122435
      84 1122441 1122438      83 1122447 1122444      84 1122450 1122444      84
 1122450 1122447      83 1122456 1122453      84 1122459 1122453      84 1122459
 1122456      83 1122465 1122462      84 1122468 1122462      84 1122468 1122465
      83 1122474 1122471      84 1122477 1122471      84 1122477 1122474      83
 1122483 1122480      84 1122486 1122480      84 1122486 1122483      83 1122492
 1122489      84 1122495 1122489      84 1122495 1122492      83 1122501 1122498
      84 1122504 1122498      84 1122504 1122501      83 1122510 1122507      84
 1122513 1122507      84 1122513 1122510      83 1122519 1122516      84 1122522
 1122516      84 1122522 1122519      83 1122528 1122525      84 1122531 1122525
      84 1122531 1122528      83 1122537 1122534      84 1122540 1122534      84
 1122540 1122537      83 1122546 1122543      84 1122549 1122543      84 1122549
 1122546      83 1122555 1122552      84 1122558 1122552      84 1122558 1122555
      83 1122564 1122561      84 1122567 1122561      84 1122567 1122564      83
 1122573 1122570      84 1122576 1122570      84 1122576 1122573      83 1122582
 1122579      84 1122585 1122579      84 1122585 1122582      83 1122591 1122588
      84 1122594 1122588      84 1122594 1122591      83 1122600 1122597      84
 1122603 1122597      84 1122603 1122600      83 1122609 1122606      84 1122612
 1122606      84 1122612 1122609      83 1122618 1122615      84 1122621 1122615
      84 1122621 1122618      83 1122627 1122624      84 1122630 1122624      84
 1122630 1122627      83 1122636 1122633      84 1122639 1122633      84 1122639
 1122636      83 1122645 1122642      84 1122648 1122642      84 1122648 1122645
      83 1122654 1122651      84 1122657 1122651      84 1122657 1122654      83
 1122663 1122660      84 1122666 1122660      84 1122666 1122663      83 1122672
 1122669      84 1122675 1122669      84 1122675 1122672      83 1122681 1122678
      84 1122684 1122678      84 1122684 1122681      83 1122690 1122687      84
 1122693 1122687      84 1122693 1122690      83 1122699 1122696      84 1122702
 1122696      84 1122702 1122699      83 1122708 1122705      84 1122711 1122705
      84 1122711 1122708      83 1122717 1122714      84 1122720 1122714      84
 1122720 1122717      83 1122726 1122723      84 1122729 1122723      84 1122729
 1122726      83 1122735 1122732      84 1122738 1122732      84 1122738 1122735
      83 1122744 1122741      84 1122747 1122741      84 1122747 1122744      83
 1122753 1122750      84 1122756 1122750      84 1122756 1122753      83 1122762
 1122759      84 1122765 1122759      84 1122765 1122762      83 1122771 1122768
      84 1122774 1122768      84 1122774 1122771      83 1122780 1122777      84
 1122783 1122777      84 1122783 1122780      83 1122789 1122786      84 1122792
 1122786      84 1122792 1122789      83 1122798 1122795      84 1122801 1122795
      84 1122801 1122798      83 1122807 1122804      84 1122810 1122804      84
 1122810 1122807      83 1122816 1122813      84 1122819 1122813      84 1122819
 1122816      83 1122825 1122822      84 1122828 1122822      84 1122828 1122825
      83 1122834 1122831      84 1122837 1122831      84 1122837 1122834      83
 1122843 1122840      84 1122846 1122840      84 1122846 1122843      83 1122852
 1122849      84 1122855 1122849      84 1122855 1122852      83 1122861 1122858
      84 1122864 1122858      84 1122864 1122861      83 1122870 1122867      84
 1122873 1122867      84 1122873 1122870      83 1122879 1122876      84 1122882
 1122876      84 1122882 1122879      83 1122888 1122885      84 1122891 1122885
      84 1122891 1122888      83 1122897 1122894      84 1122900 1122894      84
 1122900 1122897      83 1122906 1122903      84 1122909 1122903      84 1122909
 1122906      83 1122915 1122912      84 1122918 1122912      84 1122918 1122915
      83 1122924 1122921      84 1122927 1122921      84 1122927 1122924      83
 1122933 1122930      84 1122936 1122930      84 1122936 1122933      83 1122942
 1122939      84 1122945 1122939      84 1122945 1122942      83 1122951 1122948
      84 1122954 1122948      84 1122954 1122951      83 1122960 1122957      84
 1122963 1122957      84 1122963 1122960      83 1122969 1122966      84 1122972
 1122966      84 1122972 1122969      83 1122978 1122975      84 1122981 1122975
      84 1122981 1122978      83 1122987 1122984      84 1122990 1122984      84
 1122990 1122987      83 1122996 1122993      84 1122999 1122993      84 1122999
 1122996      83 1123005 1123002      84 1123008 1123002      84 1123008 1123005
      83 1123014 1123011      84 1123017 1123011      84 1123017 1123014      83
 1123023 1123020      84 1123026 1123020      84 1123026 1123023      83 1123032
 1123029      84 1123035 1123029      84 1123035 1123032      83 1123041 1123038
      84 1123044 1123038      84 1123044 1123041      83 1123050 1123047      84
 1123053 1123047      84 1123053 1123050      83 1123059 1123056      84 1123062
 1123056      84 1123062 1123059      83 1123068 1123065      84 1123071 1123065
      84 1123071 1123068      83 1123077 1123074      84 1123080 1123074      84
 1123080 1123077      83 1123086 1123083      84 1123089 1123083      84 1123089
 1123086      83 1123095 1123092      84 1123098 1123092      84 1123098 1123095
      83 1123104 1123101      84 1123107 1123101      84 1123107 1123104      83
 1123113 1123110      84 1123116 1123110      84 1123116 1123113      83 1123122
 1123119      84 1123125 1123119      84 1123125 1123122      83 1123131 1123128
      84 1123134 1123128      84 1123134 1123131      83 1123140 1123137      84
 1123143 1123137      84 1123143 1123140      83 1123149 1123146      84 1123152
 1123146      84 1123152 1123149      83 1123158 1123155      84 1123161 1123155
      84 1123161 1123158      83 1123167 1123164      84 1123170 1123164      84
 1123170 1123167      83 1123176 1123173      84 1123179 1123173      84 1123179
 1123176      83 1123185 1123182      84 1123188 1123182      84 1123188 1123185
      83 1123194 1123191      84 1123197 1123191      84 1123197 1123194      83
 1123203 1123200      84 1123206 1123200      84 1123206 1123203      83 1123212
 1123209      84 1123215 1123209      84 1123215 1123212      83 1123221 1123218
      84 1123224 1123218      84 1123224 1123221      83 1123230 1123227      84
 1123233 1123227      84 1123233 1123230      83 1123239 1123236      84 1123242
 1123236      84 1123242 1123239      83 1123248 1123245      84 1123251 1123245
      84 1123251 1123248      83 1123257 1123254      84 1123260 1123254      84
 1123260 1123257      83 1123266 1123263      84 1123269 1123263      84 1123269
 1123266      83 1123275 1123272      84 1123278 1123272      84 1123278 1123275
      83 1123284 1123281      84 1123287 1123281      84 1123287 1123284      83
 1123293 1123290      84 1123296 1123290      84 1123296 1123293      83 1123302
 1123299      84 1123305 1123299      84 1123305 1123302      83 1123311 1123308
      84 1123314 1123308      84 1123314 1123311      83 1123320 1123317      84
 1123323 1123317      84 1123323 1123320      83 1123329 1123326      84 1123332
 1123326      84 1123332 1123329      83 1123338 1123335      84 1123341 1123335
      84 1123341 1123338      83 1123347 1123344      84 1123350 1123344      84
 1123350 1123347      83 1123356 1123353      84 1123359 1123353      84 1123359
 1123356      83 1123365 1123362      84 1123368 1123362      84 1123368 1123365
      83 1123374 1123371      84 1123377 1123371      84 1123377 1123374      83
 1123383 1123380      84 1123386 1123380      84 1123386 1123383      83 1123392
 1123389      84 1123395 1123389      84 1123395 1123392      83 1123401 1123398
      84 1123404 1123398      84 1123404 1123401      83 1123410 1123407      84
 1123413 1123407      84 1123413 1123410      83 1123419 1123416      84 1123422
 1123416      84 1123422 1123419      83 1123428 1123425      84 1123431 1123425
      84 1123431 1123428      83 1123437 1123434      84 1123440 1123434      84
 1123440 1123437      83 1123446 1123443      84 1123449 1123443      84 1123449
 1123446      83 1123455 1123452      84 1123458 1123452      84 1123458 1123455
      83 1123464 1123461      84 1123467 1123461      84 1123467 1123464      83
 1123473 1123470      84 1123476 1123470      84 1123476 1123473      83 1123482
 1123479      84 1123485 1123479      84 1123485 1123482      83 1123491 1123488
      84 1123494 1123488      84 1123494 1123491      83 1123500 1123497      84
 1123503 1123497      84 1123503 1123500      83 1123509 1123506      84 1123512
 1123506      84 1123512 1123509      83 1123518 1123515      84 1123521 1123515
      84 1123521 1123518      83 1123527 1123524      84 1123530 1123524      84
 1123530 1123527      83 1123536 1123533      84 1123539 1123533      84 1123539
 1123536      83 1123545 1123542      84 1123548 1123542      84 1123548 1123545
      83 1123554 1123551      84 1123557 1123551      84 1123557 1123554      83
 1123563 1123560      84 1123566 1123560      84 1123566 1123563      83 1123572
 1123569      84 1123575 1123569      84 1123575 1123572      83 1123581 1123578
      84 1123584 1123578      84 1123584 1123581      83 1123590 1123587      84
 1123593 1123587      84 1123593 1123590      83 1123599 1123596      84 1123602
 1123596      84 1123602 1123599      83 1123608 1123605      84 1123611 1123605
      84 1123611 1123608      83 1123617 1123614      84 1123620 1123614      84
 1123620 1123617      83 1123626 1123623      84 1123629 1123623      84 1123629
 1123626      83 1123635 1123632      84 1123638 1123632      84 1123638 1123635
      83 1123644 1123641      84 1123647 1123641      84 1123647 1123644      83
 1123653 1123650      84 1123656 1123650      84 1123656 1123653      83 1123662
 1123659      84 1123665 1123659      84 1123665 1123662      83 1123671 1123668
      84 1123674 1123668      84 1123674 1123671      83 1123680 1123677      84
 1123683 1123677      84 1123683 1123680      83 1123689 1123686      84 1123692
 1123686      84 1123692 1123689      83 1123698 1123695      84 1123701 1123695
      84 1123701 1123698      83 1123707 1123704      84 1123710 1123704      84
 1123710 1123707      83 1123716 1123713      84 1123719 1123713      84 1123719
 1123716      83 1123725 1123722      84 1123728 1123722      84 1123728 1123725
      83 1123734 1123731      84 1123737 1123731      84 1123737 1123734      83
 1123743 1123740      84 1123746 1123740      84 1123746 1123743      83 1123752
 1123749      84 1123755 1123749      84 1123755 1123752      83 1123761 1123758
      84 1123764 1123758      84 1123764 1123761      83 1123770 1123767      84
 1123773 1123767      84 1123773 1123770      83 1123779 1123776      84 1123782
 1123776      84 1123782 1123779      83 1123788 1123785      84 1123791 1123785
      84 1123791 1123788      83 1123797 1123794      84 1123800 1123794      84
 1123800 1123797      83 1123806 1123803      84 1123809 1123803      84 1123809
 1123806      83 1123815 1123812      84 1123818 1123812      84 1123818 1123815
      83 1123824 1123821      84 1123827 1123821      84 1123827 1123824      83
 1123833 1123830      84 1123836 1123830      84 1123836 1123833      83 1123842
 1123839      84 1123845 1123839      84 1123845 1123842      83 1123851 1123848
      84 1123854 1123848      84 1123854 1123851      83 1123860 1123857      84
 1123863 1123857      84 1123863 1123860      83 1123869 1123866      84 1123872
 1123866      84 1123872 1123869      83 1123878 1123875      84 1123881 1123875
      84 1123881 1123878      83 1123887 1123884      84 1123890 1123884      84
 1123890 1123887      83 1123896 1123893      84 1123899 1123893      84 1123899
 1123896      83 1123905 1123902      84 1123908 1123902      84 1123908 1123905
      83 1123914 1123911      84 1123917 1123911      84 1123917 1123914      83
 1123923 1123920      84 1123926 1123920      84 1123926 1123923      83 1123932
 1123929      84 1123935 1123929      84 1123935 1123932      83 1123941 1123938
      84 1123944 1123938      84 1123944 1123941      83 1123950 1123947      84
 1123953 1123947      84 1123953 1123950      83 1123959 1123956      84 1123962
 1123956      84 1123962 1123959      83 1123968 1123965      84 1123971 1123965
      84 1123971 1123968      83 1123977 1123974      84 1123980 1123974      84
 1123980 1123977      83 1123986 1123983      84 1123989 1123983      84 1123989
 1123986      83 1123995 1123992      84 1123998 1123992      84 1123998 1123995
      83 1124004 1124001      84 1124007 1124001      84 1124007 1124004      83
 1124013 1124010      84 1124016 1124010      84 1124016 1124013      83 1124022
 1124019      84 1124025 1124019      84 1124025 1124022      83 1124031 1124028
      84 1124034 1124028      84 1124034 1124031      83 1124040 1124037      84
 1124043 1124037      84 1124043 1124040      83 1124049 1124046      84 1124052
 1124046      84 1124052 1124049      83 1124058 1124055      84 1124061 1124055
      84 1124061 1124058      83 1124067 1124064      84 1124070 1124064      84
 1124070 1124067      83 1124076 1124073      84 1124079 1124073      84 1124079
 1124076      83 1124085 1124082      84 1124088 1124082      84 1124088 1124085
      83 1124094 1124091      84 1124097 1124091      84 1124097 1124094      83
 1124103 1124100      84 1124106 1124100      84 1124106 1124103      83 1124112
 1124109      84 1124115 1124109      84 1124115 1124112      83 1124121 1124118
      84 1124124 1124118      84 1124124 1124121      83 1124130 1124127      84
 1124133 1124127      84 1124133 1124130      83 1124139 1124136      84 1124142
 1124136      84 1124142 1124139      83 1124148 1124145      84 1124151 1124145
      84 1124151 1124148      83 1124157 1124154      84 1124160 1124154      84
 1124160 1124157      83 1124166 1124163      84 1124169 1124163      84 1124169
 1124166      83 1124175 1124172      84 1124178 1124172      84 1124178 1124175
      83 1124184 1124181      84 1124187 1124181      84 1124187 1124184      83
 1124193 1124190      84 1124196 1124190      84 1124196 1124193      83 1124202
 1124199      84 1124205 1124199      84 1124205 1124202      83 1124211 1124208
      84 1124214 1124208      84 1124214 1124211      83 1124220 1124217      84
 1124223 1124217      84 1124223 1124220      83 1124229 1124226      84 1124232
 1124226      84 1124232 1124229      83 1124238 1124235      84 1124241 1124235
      84 1124241 1124238      83 1124247 1124244      84 1124250 1124244      84
 1124250 1124247      83 1124256 1124253      84 1124259 1124253      84 1124259
 1124256      83 1124265 1124262      84 1124268 1124262      84 1124268 1124265
      83 1124274 1124271      84 1124277 1124271      84 1124277 1124274      83
 1124283 1124280      84 1124286 1124280      84 1124286 1124283      83 1124292
 1124289      84 1124295 1124289      84 1124295 1124292      83 1124301 1124298
      84 1124304 1124298      84 1124304 1124301      83 1124310 1124307      84
 1124313 1124307      84 1124313 1124310      83 1124319 1124316      84 1124322
 1124316      84 1124322 1124319      83 1124328 1124325      84 1124331 1124325
      84 1124331 1124328      83 1124337 1124334      84 1124340 1124334      84
 1124340 1124337      83 1124346 1124343      84 1124349 1124343      84 1124349
 1124346      83 1124355 1124352      84 1124358 1124352      84 1124358 1124355
      83 1124364 1124361      84 1124367 1124361      84 1124367 1124364      83
 1124373 1124370      84 1124376 1124370      84 1124376 1124373      83 1124382
 1124379      84 1124385 1124379      84 1124385 1124382      83 1124391 1124388
      84 1124394 1124388      84 1124394 1124391      83 1124400 1124397      84
 1124403 1124397      84 1124403 1124400      83 1124409 1124406      84 1124412
 1124406      84 1124412 1124409      83 1124418 1124415      84 1124421 1124415
      84 1124421 1124418      83 1124427 1124424      84 1124430 1124424      84
 1124430 1124427      83 1124436 1124433      84 1124439 1124433      84 1124439
 1124436      83 1124445 1124442      84 1124448 1124442      84 1124448 1124445
      83 1124454 1124451      84 1124457 1124451      84 1124457 1124454      83
 1124463 1124460      84 1124466 1124460      84 1124466 1124463      83 1124472
 1124469      84 1124475 1124469      84 1124475 1124472      83 1124481 1124478
      84 1124484 1124478      84 1124484 1124481      83 1124490 1124487      84
 1124493 1124487      84 1124493 1124490      83 1124499 1124496      84 1124502
 1124496      84 1124502 1124499      83 1124508 1124505      84 1124511 1124505
      84 1124511 1124508      83 1124517 1124514      84 1124520 1124514      84
 1124520 1124517      83 1124526 1124523      84 1124529 1124523      84 1124529
 1124526      83 1124535 1124532      84 1124538 1124532      84 1124538 1124535
      83 1124544 1124541      84 1124547 1124541      84 1124547 1124544      83
 1124553 1124550      84 1124556 1124550      84 1124556 1124553      83 1124562
 1124559      84 1124565 1124559      84 1124565 1124562      83 1124571 1124568
      84 1124574 1124568      84 1124574 1124571      83 1124580 1124577      84
 1124583 1124577      84 1124583 1124580      83 1124589 1124586      84 1124592
 1124586      84 1124592 1124589      83 1124598 1124595      84 1124601 1124595
      84 1124601 1124598      83 1124607 1124604      84 1124610 1124604      84
 1124610 1124607      83 1124616 1124613      84 1124619 1124613      84 1124619
 1124616      83 1124625 1124622      84 1124628 1124622      84 1124628 1124625
      83 1124634 1124631      84 1124637 1124631      84 1124637 1124634      83
 1124643 1124640      84 1124646 1124640      84 1124646 1124643      83 1124652
 1124649      84 1124655 1124649      84 1124655 1124652      83 1124661 1124658
      84 1124664 1124658      84 1124664 1124661      83 1124670 1124667      84
 1124673 1124667      84 1124673 1124670      83 1124679 1124676      84 1124682
 1124676      84 1124682 1124679      83 1124688 1124685      84 1124691 1124685
      84 1124691 1124688      83 1124697 1124694      84 1124700 1124694      84
 1124700 1124697      83 1124706 1124703      84 1124709 1124703      84 1124709
 1124706      83 1124715 1124712      84 1124718 1124712      84 1124718 1124715
      83 1124724 1124721      84 1124727 1124721      84 1124727 1124724      83
 1124733 1124730      84 1124736 1124730      84 1124736 1124733      83 1124742
 1124739      84 1124745 1124739      84 1124745 1124742      83 1124751 1124748
      84 1124754 1124748      84 1124754 1124751      83 1124760 1124757      84
 1124763 1124757      84 1124763 1124760      83 1124769 1124766      84 1124772
 1124766      84 1124772 1124769      83 1124778 1124775      84 1124781 1124775
      84 1124781 1124778      83 1124787 1124784      84 1124790 1124784      84
 1124790 1124787      83 1124796 1124793      84 1124799 1124793      84 1124799
 1124796      83 1124805 1124802      84 1124808 1124802      84 1124808 1124805
      83 1124814 1124811      84 1124817 1124811      84 1124817 1124814      83
 1124823 1124820      84 1124826 1124820      84 1124826 1124823      83 1124832
 1124829      84 1124835 1124829      84 1124835 1124832      83 1124841 1124838
      84 1124844 1124838      84 1124844 1124841      83 1124850 1124847      84
 1124853 1124847      84 1124853 1124850      83 1124859 1124856      84 1124862
 1124856      84 1124862 1124859      83 1124868 1124865      84 1124871 1124865
      84 1124871 1124868      83 1124877 1124874      84 1124880 1124874      84
 1124880 1124877      83 1124886 1124883      84 1124889 1124883      84 1124889
 1124886      83 1124895 1124892      84 1124898 1124892      84 1124898 1124895
      83 1124904 1124901      84 1124907 1124901      84 1124907 1124904      83
 1124913 1124910      84 1124916 1124910      84 1124916 1124913      83 1124922
 1124919      84 1124925 1124919      84 1124925 1124922      83 1124931 1124928
      84 1124934 1124928      84 1124934 1124931      83 1124940 1124937      84
 1124943 1124937      84 1124943 1124940      83 1124949 1124946      84 1124952
 1124946      84 1124952 1124949      83 1124958 1124955      84 1124961 1124955
      84 1124961 1124958      83 1124967 1124964      84 1124970 1124964      84
 1124970 1124967      83 1124976 1124973      84 1124979 1124973      84 1124979
 1124976      83 1124985 1124982      84 1124988 1124982      84 1124988 1124985
      83 1124994 1124991      84 1124997 1124991      84 1124997 1124994      83
 1125003 1125000      84 1125006 1125000      84 1125006 1125003      83 1125012
 1125009      84 1125015 1125009      84 1125015 1125012      83 1125021 1125018
      84 1125024 1125018      84 1125024 1125021      83 1125030 1125027      84
 1125033 1125027      84 1125033 1125030      83 1125039 1125036      84 1125042
 1125036      84 1125042 1125039      83 1125048 1125045      84 1125051 1125045
      84 1125051 1125048      83 1125057 1125054      84 1125060 1125054      84
 1125060 1125057      83 1125066 1125063      84 1125069 1125063      84 1125069
 1125066      83 1125075 1125072      84 1125078 1125072      84 1125078 1125075
      83 1125084 1125081      84 1125087 1125081      84 1125087 1125084      83
 1125093 1125090      84 1125096 1125090      84 1125096 1125093      83 1125102
 1125099      84 1125105 1125099      84 1125105 1125102      83 1125111 1125108
      84 1125114 1125108      84 1125114 1125111      83 1125120 1125117      84
 1125123 1125117      84 1125123 1125120      83 1125129 1125126      84 1125132
 1125126      84 1125132 1125129      83 1125138 1125135      84 1125141 1125135
      84 1125141 1125138      83 1125147 1125144      84 1125150 1125144      84
 1125150 1125147      83 1125156 1125153      84 1125159 1125153      84 1125159
 1125156      83 1125165 1125162      84 1125168 1125162      84 1125168 1125165
      83 1125174 1125171      84 1125177 1125171      84 1125177 1125174      83
 1125183 1125180      84 1125186 1125180      84 1125186 1125183      83 1125192
 1125189      84 1125195 1125189      84 1125195 1125192      83 1125201 1125198
      84 1125204 1125198      84 1125204 1125201      83 1125210 1125207      84
 1125213 1125207      84 1125213 1125210      83 1125219 1125216      84 1125222
 1125216      84 1125222 1125219      83 1125228 1125225      84 1125231 1125225
      84 1125231 1125228      83 1125237 1125234      84 1125240 1125234      84
 1125240 1125237      83 1125246 1125243      84 1125249 1125243      84 1125249
 1125246      83 1125255 1125252      84 1125258 1125252      84 1125258 1125255
      83 1125264 1125261      84 1125267 1125261      84 1125267 1125264      83
 1125273 1125270      84 1125276 1125270      84 1125276 1125273      83 1125282
 1125279      84 1125285 1125279      84 1125285 1125282      83 1125291 1125288
      84 1125294 1125288      84 1125294 1125291      83 1125300 1125297      84
 1125303 1125297      84 1125303 1125300      83 1125309 1125306      84 1125312
 1125306      84 1125312 1125309      83 1125318 1125315      84 1125321 1125315
      84 1125321 1125318      83 1125327 1125324      84 1125330 1125324      84
 1125330 1125327      83 1125336 1125333      84 1125339 1125333      84 1125339
 1125336      83 1125345 1125342      84 1125348 1125342      84 1125348 1125345
      83 1125354 1125351      84 1125357 1125351      84 1125357 1125354      83
 1125363 1125360      84 1125366 1125360      84 1125366 1125363      83 1125372
 1125369      84 1125375 1125369      84 1125375 1125372      83 1125381 1125378
      84 1125384 1125378      84 1125384 1125381      83 1125390 1125387      84
 1125393 1125387      84 1125393 1125390      83 1125399 1125396      84 1125402
 1125396      84 1125402 1125399      83 1125408 1125405      84 1125411 1125405
      84 1125411 1125408      83 1125417 1125414      84 1125420 1125414      84
 1125420 1125417      83 1125426 1125423      84 1125429 1125423      84 1125429
 1125426      83 1125435 1125432      84 1125438 1125432      84 1125438 1125435
      83 1125444 1125441      84 1125447 1125441      84 1125447 1125444      83
 1125453 1125450      84 1125456 1125450      84 1125456 1125453      83 1125462
 1125459      84 1125465 1125459      84 1125465 1125462      83 1125471 1125468
      84 1125474 1125468      84 1125474 1125471      83 1125480 1125477      84
 1125483 1125477      84 1125483 1125480      83 1125489 1125486      84 1125492
 1125486      84 1125492 1125489      83 1125498 1125495      84 1125501 1125495
      84 1125501 1125498      83 1125507 1125504      84 1125510 1125504      84
 1125510 1125507      83 1125516 1125513      84 1125519 1125513      84 1125519
 1125516      83 1125525 1125522      84 1125528 1125522      84 1125528 1125525
      83 1125534 1125531      84 1125537 1125531      84 1125537 1125534      83
 1125543 1125540      84 1125546 1125540      84 1125546 1125543      83 1125552
 1125549      84 1125555 1125549      84 1125555 1125552      83 1125561 1125558
      84 1125564 1125558      84 1125564 1125561      83 1125570 1125567      84
 1125573 1125567      84 1125573 1125570      83 1125579 1125576      84 1125582
 1125576      84 1125582 1125579      83 1125588 1125585      84 1125591 1125585
      84 1125591 1125588      83 1125597 1125594      84 1125600 1125594      84
 1125600 1125597      83 1125606 1125603      84 1125609 1125603      84 1125609
 1125606      83 1125615 1125612      84 1125618 1125612      84 1125618 1125615
      83 1125624 1125621      84 1125627 1125621      84 1125627 1125624      83
 1125633 1125630      84 1125636 1125630      84 1125636 1125633      83 1125642
 1125639      84 1125645 1125639      84 1125645 1125642      83 1125651 1125648
      84 1125654 1125648      84 1125654 1125651      83 1125660 1125657      84
 1125663 1125657      84 1125663 1125660      83 1125669 1125666      84 1125672
 1125666      84 1125672 1125669      83 1125678 1125675      84 1125681 1125675
      84 1125681 1125678      83 1125687 1125684      84 1125690 1125684      84
 1125690 1125687      83 1125696 1125693      84 1125699 1125693      84 1125699
 1125696      83 1125705 1125702      84 1125708 1125702      84 1125708 1125705
      83 1125714 1125711      84 1125717 1125711      84 1125717 1125714      83
 1125723 1125720      84 1125726 1125720      84 1125726 1125723      83 1125732
 1125729      84 1125735 1125729      84 1125735 1125732      83 1125741 1125738
      84 1125744 1125738      84 1125744 1125741      83 1125750 1125747      84
 1125753 1125747      84 1125753 1125750      83 1125759 1125756      84 1125762
 1125756      84 1125762 1125759      83 1125768 1125765      84 1125771 1125765
      84 1125771 1125768      83 1125777 1125774      84 1125780 1125774      84
 1125780 1125777      83 1125786 1125783      84 1125789 1125783      84 1125789
 1125786      83 1125795 1125792      84 1125798 1125792      84 1125798 1125795
      83 1125804 1125801      84 1125807 1125801      84 1125807 1125804      83
 1125813 1125810      84 1125816 1125810      84 1125816 1125813      83 1125822
 1125819      84 1125825 1125819      84 1125825 1125822      83 1125831 1125828
      84 1125834 1125828      84 1125834 1125831      83 1125840 1125837      84
 1125843 1125837      84 1125843 1125840      83 1125849 1125846      84 1125852
 1125846      84 1125852 1125849      83 1125858 1125855      84 1125861 1125855
      84 1125861 1125858      83 1125867 1125864      84 1125870 1125864      84
 1125870 1125867      83 1125876 1125873      84 1125879 1125873      84 1125879
 1125876      83 1125885 1125882      84 1125888 1125882      84 1125888 1125885
      83 1125894 1125891      84 1125897 1125891      84 1125897 1125894      83
 1125903 1125900      84 1125906 1125900      84 1125906 1125903      83 1125912
 1125909      84 1125915 1125909      84 1125915 1125912      83 1125921 1125918
      84 1125924 1125918      84 1125924 1125921      83 1125930 1125927      84
 1125933 1125927      84 1125933 1125930      83 1125939 1125936      84 1125942
 1125936      84 1125942 1125939      83 1125948 1125945      84 1125951 1125945
      84 1125951 1125948      83 1125957 1125954      84 1125960 1125954      84
 1125960 1125957      83 1125966 1125963      84 1125969 1125963      84 1125969
 1125966      83 1125975 1125972      84 1125978 1125972      84 1125978 1125975
      83 1125984 1125981      84 1125987 1125981      84 1125987 1125984      83
 1125993 1125990      84 1125996 1125990      84 1125996 1125993      83 1126002
 1125999      84 1126005 1125999      84 1126005 1126002      83 1126011 1126008
      84 1126014 1126008      84 1126014 1126011      83 1126020 1126017      84
 1126023 1126017      84 1126023 1126020      83 1126029 1126026      84 1126032
 1126026      84 1126032 1126029      83 1126038 1126035      84 1126041 1126035
      84 1126041 1126038      83 1126047 1126044      84 1126050 1126044      84
 1126050 1126047      83 1126056 1126053      84 1126059 1126053      84 1126059
 1126056      83 1126065 1126062      84 1126068 1126062      84 1126068 1126065
      83 1126074 1126071      84 1126077 1126071      84 1126077 1126074      83
 1126083 1126080      84 1126086 1126080      84 1126086 1126083      83 1126092
 1126089      84 1126095 1126089      84 1126095 1126092      83 1126101 1126098
      84 1126104 1126098      84 1126104 1126101      83 1126110 1126107      84
 1126113 1126107      84 1126113 1126110      83 1126119 1126116      84 1126122
 1126116      84 1126122 1126119      83 1126128 1126125      84 1126131 1126125
      84 1126131 1126128      83 1126137 1126134      84 1126140 1126134      84
 1126140 1126137      83 1126146 1126143      84 1126149 1126143      84 1126149
 1126146      83 1126155 1126152      84 1126158 1126152      84 1126158 1126155
      83 1126164 1126161      84 1126167 1126161      84 1126167 1126164      83
 1126173 1126170      84 1126176 1126170      84 1126176 1126173      83 1126182
 1126179      84 1126185 1126179      84 1126185 1126182      83 1126191 1126188
      84 1126194 1126188      84 1126194 1126191      83 1126200 1126197      84
 1126203 1126197      84 1126203 1126200      83 1126209 1126206      84 1126212
 1126206      84 1126212 1126209      83 1126218 1126215      84 1126221 1126215
      84 1126221 1126218      83 1126227 1126224      84 1126230 1126224      84
 1126230 1126227      83 1126236 1126233      84 1126239 1126233      84 1126239
 1126236      83 1126245 1126242      84 1126248 1126242      84 1126248 1126245
      83 1126254 1126251      84 1126257 1126251      84 1126257 1126254      83
 1126263 1126260      84 1126266 1126260      84 1126266 1126263      83 1126272
 1126269      84 1126275 1126269      84 1126275 1126272      83 1126281 1126278
      84 1126284 1126278      84 1126284 1126281      83 1126290 1126287      84
 1126293 1126287      84 1126293 1126290      83 1126299 1126296      84 1126302
 1126296      84 1126302 1126299      83 1126308 1126305      84 1126311 1126305
      84 1126311 1126308      83 1126317 1126314      84 1126320 1126314      84
 1126320 1126317      83 1126326 1126323      84 1126329 1126323      84 1126329
 1126326      83 1126335 1126332      84 1126338 1126332      84 1126338 1126335
      83 1126344 1126341      84 1126347 1126341      84 1126347 1126344      83
 1126353 1126350      84 1126356 1126350      84 1126356 1126353      83 1126362
 1126359      84 1126365 1126359      84 1126365 1126362      83 1126371 1126368
      84 1126374 1126368      84 1126374 1126371      83 1126380 1126377      84
 1126383 1126377      84 1126383 1126380      83 1126389 1126386      84 1126392
 1126386      84 1126392 1126389      83 1126398 1126395      84 1126401 1126395
      84 1126401 1126398      83 1126407 1126404      84 1126410 1126404      84
 1126410 1126407      83 1126416 1126413      84 1126419 1126413      84 1126419
 1126416      83 1126425 1126422      84 1126428 1126422      84 1126428 1126425
      83 1126434 1126431      84 1126437 1126431      84 1126437 1126434      83
 1126443 1126440      84 1126446 1126440      84 1126446 1126443      83 1126452
 1126449      84 1126455 1126449      84 1126455 1126452      83 1126461 1126458
      84 1126464 1126458      84 1126464 1126461      83 1126470 1126467      84
 1126473 1126467      84 1126473 1126470      83 1126479 1126476      84 1126482
 1126476      84 1126482 1126479      83 1126488 1126485      84 1126491 1126485
      84 1126491 1126488      83 1126497 1126494      84 1126500 1126494      84
 1126500 1126497      83 1126506 1126503      84 1126509 1126503      84 1126509
 1126506      83 1126515 1126512      84 1126518 1126512      84 1126518 1126515
      83 1126524 1126521      84 1126527 1126521      84 1126527 1126524      83
 1126533 1126530      84 1126536 1126530      84 1126536 1126533      83 1126542
 1126539      84 1126545 1126539      84 1126545 1126542      83 1126551 1126548
      84 1126554 1126548      84 1126554 1126551      83 1126560 1126557      84
 1126563 1126557      84 1126563 1126560      83 1126569 1126566      84 1126572
 1126566      84 1126572 1126569      83 1126578 1126575      84 1126581 1126575
      84 1126581 1126578      83 1126587 1126584      84 1126590 1126584      84
 1126590 1126587      83 1126596 1126593      84 1126599 1126593      84 1126599
 1126596      83 1126605 1126602      84 1126608 1126602      84 1126608 1126605
      83 1126614 1126611      84 1126617 1126611      84 1126617 1126614      83
 1126623 1126620      84 1126626 1126620      84 1126626 1126623      83 1126632
 1126629      84 1126635 1126629      84 1126635 1126632      83 1126641 1126638
      84 1126644 1126638      84 1126644 1126641      83 1126650 1126647      84
 1126653 1126647      84 1126653 1126650      83 1126659 1126656      84 1126662
 1126656      84 1126662 1126659      83 1126668 1126665      84 1126671 1126665
      84 1126671 1126668      83 1126677 1126674      84 1126680 1126674      84
 1126680 1126677      83 1126686 1126683      84 1126689 1126683      84 1126689
 1126686      83 1126695 1126692      84 1126698 1126692      84 1126698 1126695
      83 1126704 1126701      84 1126707 1126701      84 1126707 1126704      83
 1126713 1126710      84 1126716 1126710      84 1126716 1126713      83 1126722
 1126719      84 1126725 1126719      84 1126725 1126722      83 1126731 1126728
      84 1126734 1126728      84 1126734 1126731      83 1126740 1126737      84
 1126743 1126737      84 1126743 1126740      83 1126749 1126746      84 1126752
 1126746      84 1126752 1126749      83 1126758 1126755      84 1126761 1126755
      84 1126761 1126758      83 1126767 1126764      84 1126770 1126764      84
 1126770 1126767      83 1126776 1126773      84 1126779 1126773      84 1126779
 1126776      83 1126785 1126782      84 1126788 1126782      84 1126788 1126785
      83 1126794 1126791      84 1126797 1126791      84 1126797 1126794      83
 1126803 1126800      84 1126806 1126800      84 1126806 1126803      83 1126812
 1126809      84 1126815 1126809      84 1126815 1126812      83 1126821 1126818
      84 1126824 1126818      84 1126824 1126821      83 1126830 1126827      84
 1126833 1126827      84 1126833 1126830      83 1126839 1126836      84 1126842
 1126836      84 1126842 1126839      83 1126848 1126845      84 1126851 1126845
      84 1126851 1126848      83 1126857 1126854      84 1126860 1126854      84
 1126860 1126857      83 1126866 1126863      84 1126869 1126863      84 1126869
 1126866      83 1126875 1126872      84 1126878 1126872      84 1126878 1126875
      83 1126884 1126881      84 1126887 1126881      84 1126887 1126884      83
 1126893 1126890      84 1126896 1126890      84 1126896 1126893      83 1126902
 1126899      84 1126905 1126899      84 1126905 1126902      83 1126911 1126908
      84 1126914 1126908      84 1126914 1126911      83 1126920 1126917      84
 1126923 1126917      84 1126923 1126920      83 1126929 1126926      84 1126932
 1126926      84 1126932 1126929      83 1126938 1126935      84 1126941 1126935
      84 1126941 1126938      83 1126947 1126944      84 1126950 1126944      84
 1126950 1126947      83 1126956 1126953      84 1126959 1126953      84 1126959
 1126956      83 1126965 1126962      84 1126968 1126962      84 1126968 1126965
      83 1126974 1126971      84 1126977 1126971      84 1126977 1126974      83
 1126983 1126980      84 1126986 1126980      84 1126986 1126983      83 1126992
 1126989      84 1126995 1126989      84 1126995 1126992      83 1127001 1126998
      84 1127004 1126998      84 1127004 1127001      83 1127010 1127007      84
 1127013 1127007      84 1127013 1127010      83 1127019 1127016      84 1127022
 1127016      84 1127022 1127019      83 1127028 1127025      84 1127031 1127025
      84 1127031 1127028      83 1127037 1127034      84 1127040 1127034      84
 1127040 1127037      83 1127046 1127043      84 1127049 1127043      84 1127049
 1127046      83 1127055 1127052      84 1127058 1127052      84 1127058 1127055
      83 1127064 1127061      84 1127067 1127061      84 1127067 1127064      83
 1127073 1127070      84 1127076 1127070      84 1127076 1127073      83 1127082
 1127079      84 1127085 1127079      84 1127085 1127082      83 1127091 1127088
      84 1127094 1127088      84 1127094 1127091      83 1127100 1127097      84
 1127103 1127097      84 1127103 1127100      83 1127109 1127106      84 1127112
 1127106      84 1127112 1127109      83 1127118 1127115      84 1127121 1127115
      84 1127121 1127118      83 1127127 1127124      84 1127130 1127124      84
 1127130 1127127      83 1127136 1127133      84 1127139 1127133      84 1127139
 1127136      83 1127145 1127142      84 1127148 1127142      84 1127148 1127145
      83 1127154 1127151      84 1127157 1127151      84 1127157 1127154      83
 1127163 1127160      84 1127166 1127160      84 1127166 1127163      83 1127172
 1127169      84 1127175 1127169      84 1127175 1127172      83 1127181 1127178
      84 1127184 1127178      84 1127184 1127181      83 1127190 1127187      84
 1127193 1127187      84 1127193 1127190      83 1127199 1127196      84 1127202
 1127196      84 1127202 1127199      83 1127208 1127205      84 1127211 1127205
      84 1127211 1127208      83 1127217 1127214      84 1127220 1127214      84
 1127220 1127217      83 1127226 1127223      84 1127229 1127223      84 1127229
 1127226      83 1127235 1127232      84 1127238 1127232      84 1127238 1127235
      83 1127244 1127241      84 1127247 1127241      84 1127247 1127244      83
 1127253 1127250      84 1127256 1127250      84 1127256 1127253      83 1127262
 1127259      84 1127265 1127259      84 1127265 1127262      83 1127271 1127268
      84 1127274 1127268      84 1127274 1127271      83 1127280 1127277      84
 1127283 1127277      84 1127283 1127280      83 1127289 1127286      84 1127292
 1127286      84 1127292 1127289      83 1127298 1127295      84 1127301 1127295
      84 1127301 1127298      83 1127307 1127304      84 1127310 1127304      84
 1127310 1127307      83 1127316 1127313      84 1127319 1127313      84 1127319
 1127316      83 1127325 1127322      84 1127328 1127322      84 1127328 1127325
      83 1127334 1127331      84 1127337 1127331      84 1127337 1127334      83
 1127343 1127340      84 1127346 1127340      84 1127346 1127343      83 1127352
 1127349      84 1127355 1127349      84 1127355 1127352      83 1127361 1127358
      84 1127364 1127358      84 1127364 1127361      83 1127370 1127367      84
 1127373 1127367      84 1127373 1127370      83 1127379 1127376      84 1127382
 1127376      84 1127382 1127379      83 1127388 1127385      84 1127391 1127385
      84 1127391 1127388      83 1127397 1127394      84 1127400 1127394      84
 1127400 1127397      83 1127406 1127403      84 1127409 1127403      84 1127409
 1127406      83 1127415 1127412      84 1127418 1127412      84 1127418 1127415
      83 1127424 1127421      84 1127427 1127421      84 1127427 1127424      83
 1127433 1127430      84 1127436 1127430      84 1127436 1127433      83 1127442
 1127439      84 1127445 1127439      84 1127445 1127442      83 1127451 1127448
      84 1127454 1127448      84 1127454 1127451      83 1127460 1127457      84
 1127463 1127457      84 1127463 1127460      83 1127469 1127466      84 1127472
 1127466      84 1127472 1127469      83 1127478 1127475      84 1127481 1127475
      84 1127481 1127478      83 1127487 1127484      84 1127490 1127484      84
 1127490 1127487      83 1127496 1127493      84 1127499 1127493      84 1127499
 1127496      83 1127505 1127502      84 1127508 1127502      84 1127508 1127505
      83 1127514 1127511      84 1127517 1127511      84 1127517 1127514      83
 1127523 1127520      84 1127526 1127520      84 1127526 1127523      83 1127532
 1127529      84 1127535 1127529      84 1127535 1127532      83 1127541 1127538
      84 1127544 1127538      84 1127544 1127541      83 1127550 1127547      84
 1127553 1127547      84 1127553 1127550      83 1127559 1127556      84 1127562
 1127556      84 1127562 1127559      83 1127568 1127565      84 1127571 1127565
      84 1127571 1127568      83 1127577 1127574      84 1127580 1127574      84
 1127580 1127577      83 1127586 1127583      84 1127589 1127583      84 1127589
 1127586      83 1127595 1127592      84 1127598 1127592      84 1127598 1127595
      83 1127604 1127601      84 1127607 1127601      84 1127607 1127604      83
 1127613 1127610      84 1127616 1127610      84 1127616 1127613      83 1127622
 1127619      84 1127625 1127619      84 1127625 1127622      83 1127631 1127628
      84 1127634 1127628      84 1127634 1127631      83 1127640 1127637      84
 1127643 1127637      84 1127643 1127640      83 1127649 1127646      84 1127652
 1127646      84 1127652 1127649      83 1127658 1127655      84 1127661 1127655
      84 1127661 1127658      83 1127667 1127664      84 1127670 1127664      84
 1127670 1127667      83 1127676 1127673      84 1127679 1127673      84 1127679
 1127676      83 1127685 1127682      84 1127688 1127682      84 1127688 1127685
      83 1127694 1127691      84 1127697 1127691      84 1127697 1127694      83
 1127703 1127700      84 1127706 1127700      84 1127706 1127703      83 1127712
 1127709      84 1127715 1127709      84 1127715 1127712      83 1127721 1127718
      84 1127724 1127718      84 1127724 1127721      83 1127730 1127727      84
 1127733 1127727      84 1127733 1127730      83 1127739 1127736      84 1127742
 1127736      84 1127742 1127739      83 1127748 1127745      84 1127751 1127745
      84 1127751 1127748      83 1127757 1127754      84 1127760 1127754      84
 1127760 1127757      83 1127766 1127763      84 1127769 1127763      84 1127769
 1127766      83 1127775 1127772      84 1127778 1127772      84 1127778 1127775
      83 1127784 1127781      84 1127787 1127781      84 1127787 1127784      83
 1127793 1127790      84 1127796 1127790      84 1127796 1127793      83 1127802
 1127799      84 1127805 1127799      84 1127805 1127802      83 1127811 1127808
      84 1127814 1127808      84 1127814 1127811      83 1127820 1127817      84
 1127823 1127817      84 1127823 1127820      83 1127829 1127826      84 1127832
 1127826      84 1127832 1127829      83 1127838 1127835      84 1127841 1127835
      84 1127841 1127838      83 1127847 1127844      84 1127850 1127844      84
 1127850 1127847      83 1127856 1127853      84 1127859 1127853      84 1127859
 1127856      83 1127865 1127862      84 1127868 1127862      84 1127868 1127865
      83 1127874 1127871      84 1127877 1127871      84 1127877 1127874      83
 1127883 1127880      84 1127886 1127880      84 1127886 1127883      83 1127892
 1127889      84 1127895 1127889      84 1127895 1127892      83 1127901 1127898
      84 1127904 1127898      84 1127904 1127901      83 1127910 1127907      84
 1127913 1127907      84 1127913 1127910      83 1127919 1127916      84 1127922
 1127916      84 1127922 1127919      83 1127928 1127925      84 1127931 1127925
      84 1127931 1127928      83 1127937 1127934      84 1127940 1127934      84
 1127940 1127937      83 1127946 1127943      84 1127949 1127943      84 1127949
 1127946      83 1127955 1127952      84 1127958 1127952      84 1127958 1127955
      83 1127964 1127961      84 1127967 1127961      84 1127967 1127964      83
 1127973 1127970      84 1127976 1127970      84 1127976 1127973      83 1127982
 1127979      84 1127985 1127979      84 1127985 1127982      83 1127991 1127988
      84 1127994 1127988      84 1127994 1127991      83 1128000 1127997      84
 1128003 1127997      84 1128003 1128000      83 1128009 1128006      84 1128012
 1128006      84 1128012 1128009      83 1128018 1128015      84 1128021 1128015
      84 1128021 1128018      83 1128027 1128024      84 1128030 1128024      84
 1128030 1128027      83 1128036 1128033      84 1128039 1128033      84 1128039
 1128036      83 1128045 1128042      84 1128048 1128042      84 1128048 1128045
      83 1128054 1128051      84 1128057 1128051      84 1128057 1128054      83
 1128063 1128060      84 1128066 1128060      84 1128066 1128063      83 1128072
 1128069      84 1128075 1128069      84 1128075 1128072      83 1128081 1128078
      84 1128084 1128078      84 1128084 1128081      83 1128090 1128087      84
 1128093 1128087      84 1128093 1128090      83 1128099 1128096      84 1128102
 1128096      84 1128102 1128099      83 1128108 1128105      84 1128111 1128105
      84 1128111 1128108      83 1128117 1128114      84 1128120 1128114      84
 1128120 1128117      83 1128126 1128123      84 1128129 1128123      84 1128129
 1128126      83 1128135 1128132      84 1128138 1128132      84 1128138 1128135
      83 1128144 1128141      84 1128147 1128141      84 1128147 1128144      83
 1128153 1128150      84 1128156 1128150      84 1128156 1128153      83 1128162
 1128159      84 1128165 1128159      84 1128165 1128162      83 1128171 1128168
      84 1128174 1128168      84 1128174 1128171      83 1128180 1128177      84
 1128183 1128177      84 1128183 1128180      83 1128189 1128186      84 1128192
 1128186      84 1128192 1128189      83 1128198 1128195      84 1128201 1128195
      84 1128201 1128198      83 1128207 1128204      84 1128210 1128204      84
 1128210 1128207      83 1128216 1128213      84 1128219 1128213      84 1128219
 1128216      83 1128225 1128222      84 1128228 1128222      84 1128228 1128225
      83 1128234 1128231      84 1128237 1128231      84 1128237 1128234      83
 1128243 1128240      84 1128246 1128240      84 1128246 1128243      83 1128252
 1128249      84 1128255 1128249      84 1128255 1128252      83 1128261 1128258
      84 1128264 1128258      84 1128264 1128261      83 1128270 1128267      84
 1128273 1128267      84 1128273 1128270      83 1128279 1128276      84 1128282
 1128276      84 1128282 1128279      83 1128288 1128285      84 1128291 1128285
      84 1128291 1128288      83 1128297 1128294      84 1128300 1128294      84
 1128300 1128297      83 1128306 1128303      84 1128309 1128303      84 1128309
 1128306      83 1128315 1128312      84 1128318 1128312      84 1128318 1128315
      83 1128324 1128321      84 1128327 1128321      84 1128327 1128324      83
 1128333 1128330      84 1128336 1128330      84 1128336 1128333      83 1128342
 1128339      84 1128345 1128339      84 1128345 1128342      83 1128351 1128348
      84 1128354 1128348      84 1128354 1128351      83 1128360 1128357      84
 1128363 1128357      84 1128363 1128360      83 1128369 1128366      84 1128372
 1128366      84 1128372 1128369      83 1128378 1128375      84 1128381 1128375
      84 1128381 1128378      83 1128387 1128384      84 1128390 1128384      84
 1128390 1128387      83 1128396 1128393      84 1128399 1128393      84 1128399
 1128396      83 1128405 1128402      84 1128408 1128402      84 1128408 1128405
      83 1128414 1128411      84 1128417 1128411      84 1128417 1128414      83
 1128423 1128420      84 1128426 1128420      84 1128426 1128423      83 1128432
 1128429      84 1128435 1128429      84 1128435 1128432      83 1128441 1128438
      84 1128444 1128438      84 1128444 1128441      83 1128450 1128447      84
 1128453 1128447      84 1128453 1128450      83 1128459 1128456      84 1128462
 1128456      84 1128462 1128459      83 1128468 1128465      84 1128471 1128465
      84 1128471 1128468      83 1128477 1128474      84 1128480 1128474      84
 1128480 1128477      83 1128486 1128483      84 1128489 1128483      84 1128489
 1128486      83 1128495 1128492      84 1128498 1128492      84 1128498 1128495
      83 1128504 1128501      84 1128507 1128501      84 1128507 1128504      83
 1128513 1128510      84 1128516 1128510      84 1128516 1128513      83 1128522
 1128519      84 1128525 1128519      84 1128525 1128522      83 1128531 1128528
      84 1128534 1128528      84 1128534 1128531      83 1128540 1128537      84
 1128543 1128537      84 1128543 1128540      83 1128549 1128546      84 1128552
 1128546      84 1128552 1128549      83 1128558 1128555      84 1128561 1128555
      84 1128561 1128558      83 1128567 1128564      84 1128570 1128564      84
 1128570 1128567      83 1128576 1128573      84 1128579 1128573      84 1128579
 1128576      83 1128585 1128582      84 1128588 1128582      84 1128588 1128585
      83 1128594 1128591      84 1128597 1128591      84 1128597 1128594      83
 1128603 1128600      84 1128606 1128600      84 1128606 1128603      83 1128612
 1128609      84 1128615 1128609      84 1128615 1128612      83 1128621 1128618
      84 1128624 1128618      84 1128624 1128621      83 1128630 1128627      84
 1128633 1128627      84 1128633 1128630      83 1128639 1128636      84 1128642
 1128636      84 1128642 1128639      83 1128648 1128645      84 1128651 1128645
      84 1128651 1128648      83 1128657 1128654      84 1128660 1128654      84
 1128660 1128657      83 1128666 1128663      84 1128669 1128663      84 1128669
 1128666      83 1128675 1128672      84 1128678 1128672      84 1128678 1128675
      83 1128684 1128681      84 1128687 1128681      84 1128687 1128684      83
 1128693 1128690      84 1128696 1128690      84 1128696 1128693      83 1128702
 1128699      84 1128705 1128699      84 1128705 1128702      83 1128711 1128708
      84 1128714 1128708      84 1128714 1128711      83 1128720 1128717      84
 1128723 1128717      84 1128723 1128720      83 1128729 1128726      84 1128732
 1128726      84 1128732 1128729      83 1128738 1128735      84 1128741 1128735
      84 1128741 1128738      83 1128747 1128744      84 1128750 1128744      84
 1128750 1128747      83 1128756 1128753      84 1128759 1128753      84 1128759
 1128756      83 1128765 1128762      84 1128768 1128762      84 1128768 1128765
      83 1128774 1128771      84 1128777 1128771      84 1128777 1128774      83
 1128783 1128780      84 1128786 1128780      84 1128786 1128783      83 1128792
 1128789      84 1128795 1128789      84 1128795 1128792      83 1128801 1128798
      84 1128804 1128798      84 1128804 1128801      83 1128810 1128807      84
 1128813 1128807      84 1128813 1128810      83 1128819 1128816      84 1128822
 1128816      84 1128822 1128819      83 1128828 1128825      84 1128831 1128825
      84 1128831 1128828      83 1128837 1128834      84 1128840 1128834      84
 1128840 1128837      83 1128846 1128843      84 1128849 1128843      84 1128849
 1128846      83 1128855 1128852      84 1128858 1128852      84 1128858 1128855
      83 1128864 1128861      84 1128867 1128861      84 1128867 1128864      83
 1128873 1128870      84 1128876 1128870      84 1128876 1128873      83 1128882
 1128879      84 1128885 1128879      84 1128885 1128882      83 1128891 1128888
      84 1128894 1128888      84 1128894 1128891      83 1128900 1128897      84
 1128903 1128897      84 1128903 1128900      83 1128909 1128906      84 1128912
 1128906      84 1128912 1128909      83 1128918 1128915      84 1128921 1128915
      84 1128921 1128918      83 1128927 1128924      84 1128930 1128924      84
 1128930 1128927      83 1128936 1128933      84 1128939 1128933      84 1128939
 1128936      83 1128945 1128942      84 1128948 1128942      84 1128948 1128945
      83 1128954 1128951      84 1128957 1128951      84 1128957 1128954      83
 1128963 1128960      84 1128966 1128960      84 1128966 1128963      83 1128972
 1128969      84 1128975 1128969      84 1128975 1128972      83 1128981 1128978
      84 1128984 1128978      84 1128984 1128981      83 1128990 1128987      84
 1128993 1128987      84 1128993 1128990      83 1128999 1128996      84 1129002
 1128996      84 1129002 1128999      83 1129008 1129005      84 1129011 1129005
      84 1129011 1129008      83 1129017 1129014      84 1129020 1129014      84
 1129020 1129017      83 1129026 1129023      84 1129029 1129023      84 1129029
 1129026      83 1129035 1129032      84 1129038 1129032      84 1129038 1129035
      83 1129044 1129041      84 1129047 1129041      84 1129047 1129044      83
 1129053 1129050      84 1129056 1129050      84 1129056 1129053      83 1129062
 1129059      84 1129065 1129059      84 1129065 1129062      83 1129071 1129068
      84 1129074 1129068      84 1129074 1129071      83 1129080 1129077      84
 1129083 1129077      84 1129083 1129080      83 1129089 1129086      84 1129092
 1129086      84 1129092 1129089      83 1129098 1129095      84 1129101 1129095
      84 1129101 1129098      83 1129107 1129104      84 1129110 1129104      84
 1129110 1129107      83 1129116 1129113      84 1129119 1129113      84 1129119
 1129116      83 1129125 1129122      84 1129128 1129122      84 1129128 1129125
      83 1129134 1129131      84 1129137 1129131      84 1129137 1129134      83
 1129143 1129140      84 1129146 1129140      84 1129146 1129143      83 1129152
 1129149      84 1129155 1129149      84 1129155 1129152      83 1129161 1129158
      84 1129164 1129158      84 1129164 1129161      83 1129170 1129167      84
 1129173 1129167      84 1129173 1129170      83 1129179 1129176      84 1129182
 1129176      84 1129182 1129179      83 1129188 1129185      84 1129191 1129185
      84 1129191 1129188      83 1129197 1129194      84 1129200 1129194      84
 1129200 1129197      83 1129206 1129203      84 1129209 1129203      84 1129209
 1129206      83 1129215 1129212      84 1129218 1129212      84 1129218 1129215
      83 1129224 1129221      84 1129227 1129221      84 1129227 1129224      83
 1129233 1129230      84 1129236 1129230      84 1129236 1129233      83 1129242
 1129239      84 1129245 1129239      84 1129245 1129242      83 1129251 1129248
      84 1129254 1129248      84 1129254 1129251      83 1129260 1129257      84
 1129263 1129257      84 1129263 1129260      83 1129269 1129266      84 1129272
 1129266      84 1129272 1129269      83 1129278 1129275      84 1129281 1129275
      84 1129281 1129278      83 1129287 1129284      84 1129290 1129284      84
 1129290 1129287      83 1129296 1129293      84 1129299 1129293      84 1129299
 1129296      83 1129305 1129302      84 1129308 1129302      84 1129308 1129305
      83 1129314 1129311      84 1129317 1129311      84 1129317 1129314      83
 1129323 1129320      84 1129326 1129320      84 1129326 1129323      83 1129332
 1129329      84 1129335 1129329      84 1129335 1129332      83 1129341 1129338
      84 1129344 1129338      84 1129344 1129341      83 1129350 1129347      84
 1129353 1129347      84 1129353 1129350      83 1129359 1129356      84 1129362
 1129356      84 1129362 1129359      83 1129368 1129365      84 1129371 1129365
      84 1129371 1129368      83 1129377 1129374      84 1129380 1129374      84
 1129380 1129377      83 1129386 1129383      84 1129389 1129383      84 1129389
 1129386      83 1129395 1129392      84 1129398 1129392      84 1129398 1129395
      83 1129404 1129401      84 1129407 1129401      84 1129407 1129404      83
 1129413 1129410      84 1129416 1129410      84 1129416 1129413      83 1129422
 1129419      84 1129425 1129419      84 1129425 1129422      83 1129431 1129428
      84 1129434 1129428      84 1129434 1129431      83 1129440 1129437      84
 1129443 1129437      84 1129443 1129440      83 1129449 1129446      84 1129452
 1129446      84 1129452 1129449      83 1129458 1129455      84 1129461 1129455
      84 1129461 1129458      83 1129467 1129464      84 1129470 1129464      84
 1129470 1129467      83 1129476 1129473      84 1129479 1129473      84 1129479
 1129476      83 1129485 1129482      84 1129488 1129482      84 1129488 1129485
      83 1129494 1129491      84 1129497 1129491      84 1129497 1129494      83
 1129503 1129500      84 1129506 1129500      84 1129506 1129503      83 1129512
 1129509      84 1129515 1129509      84 1129515 1129512      83 1129521 1129518
      84 1129524 1129518      84 1129524 1129521      83 1129530 1129527      84
 1129533 1129527      84 1129533 1129530      83 1129539 1129536      84 1129542
 1129536      84 1129542 1129539      83 1129548 1129545      84 1129551 1129545
      84 1129551 1129548      83 1129557 1129554      84 1129560 1129554      84
 1129560 1129557      83 1129566 1129563      84 1129569 1129563      84 1129569
 1129566      83 1129575 1129572      84 1129578 1129572      84 1129578 1129575
      83 1129584 1129581      84 1129587 1129581      84 1129587 1129584      83
 1129593 1129590      84 1129596 1129590      84 1129596 1129593      83 1129602
 1129599      84 1129605 1129599      84 1129605 1129602      83 1129611 1129608
      84 1129614 1129608      84 1129614 1129611      83 1129620 1129617      84
 1129623 1129617      84 1129623 1129620      83 1129629 1129626      84 1129632
 1129626      84 1129632 1129629      83 1129638 1129635      84 1129641 1129635
      84 1129641 1129638      83 1129647 1129644      84 1129650 1129644      84
 1129650 1129647      83 1129656 1129653      84 1129659 1129653      84 1129659
 1129656      83 1129665 1129662      84 1129668 1129662      84 1129668 1129665
      83 1129674 1129671      84 1129677 1129671      84 1129677 1129674      83
 1129683 1129680      84 1129686 1129680      84 1129686 1129683      83 1129692
 1129689      84 1129695 1129689      84 1129695 1129692      83 1129701 1129698
      84 1129704 1129698      84 1129704 1129701      83 1129710 1129707      84
 1129713 1129707      84 1129713 1129710      83 1129719 1129716      84 1129722
 1129716      84 1129722 1129719      83 1129728 1129725      84 1129731 1129725
      84 1129731 1129728      83 1129737 1129734      84 1129740 1129734      84
 1129740 1129737      83 1129746 1129743      84 1129749 1129743      84 1129749
 1129746      83 1129755 1129752      84 1129758 1129752      84 1129758 1129755
      83 1129764 1129761      84 1129767 1129761      84 1129767 1129764      83
 1129773 1129770      84 1129776 1129770      84 1129776 1129773      83 1129782
 1129779      84 1129785 1129779      84 1129785 1129782      83 1129791 1129788
      84 1129794 1129788      84 1129794 1129791      83 1129800 1129797      84
 1129803 1129797      84 1129803 1129800      83 1129809 1129806      84 1129812
 1129806      84 1129812 1129809      83 1129818 1129815      84 1129821 1129815
      84 1129821 1129818      83 1129827 1129824      84 1129830 1129824      84
 1129830 1129827      83 1129836 1129833      84 1129839 1129833      84 1129839
 1129836      83 1129845 1129842      84 1129848 1129842      84 1129848 1129845
      83 1129854 1129851      84 1129857 1129851      84 1129857 1129854      83
 1129863 1129860      84 1129866 1129860      84 1129866 1129863      83 1129872
 1129869      84 1129875 1129869      84 1129875 1129872      83 1129881 1129878
      84 1129884 1129878      84 1129884 1129881      83 1129890 1129887      84
 1129893 1129887      84 1129893 1129890      83 1129899 1129896      84 1129902
 1129896      84 1129902 1129899      83 1129908 1129905      84 1129911 1129905
      84 1129911 1129908      83 1129917 1129914      84 1129920 1129914      84
 1129920 1129917      83 1129926 1129923      84 1129929 1129923      84 1129929
 1129926      83 1129935 1129932      84 1129938 1129932      84 1129938 1129935
      83 1129944 1129941      84 1129947 1129941      84 1129947 1129944      83
 1129953 1129950      84 1129956 1129950      84 1129956 1129953      83 1129962
 1129959      84 1129965 1129959      84 1129965 1129962      83 1129971 1129968
      84 1129974 1129968      84 1129974 1129971      83 1129980 1129977      84
 1129983 1129977      84 1129983 1129980      83 1129989 1129986      84 1129992
 1129986      84 1129992 1129989      83 1129998 1129995      84 1130001 1129995
      84 1130001 1129998      83 1130007 1130004      84 1130010 1130004      84
 1130010 1130007      83 1130016 1130013      84 1130019 1130013      84 1130019
 1130016      83 1130025 1130022      84 1130028 1130022      84 1130028 1130025
      83 1130034 1130031      84 1130037 1130031      84 1130037 1130034      83
 1130043 1130040      84 1130046 1130040      84 1130046 1130043      83 1130052
 1130049      84 1130055 1130049      84 1130055 1130052      83 1130061 1130058
      84 1130064 1130058      84 1130064 1130061      83 1130070 1130067      84
 1130073 1130067      84 1130073 1130070      83 1130079 1130076      84 1130082
 1130076      84 1130082 1130079      83 1130088 1130085      84 1130091 1130085
      84 1130091 1130088      83 1130097 1130094      84 1130100 1130094      84
 1130100 1130097      83 1130106 1130103      84 1130109 1130103      84 1130109
 1130106      83 1130115 1130112      84 1130118 1130112      84 1130118 1130115
      83 1130124 1130121      84 1130127 1130121      84 1130127 1130124      83
 1130133 1130130      84 1130136 1130130      84 1130136 1130133      83 1130142
 1130139      84 1130145 1130139      84 1130145 1130142      83 1130151 1130148
      84 1130154 1130148      84 1130154 1130151      83 1130160 1130157      84
 1130163 1130157      84 1130163 1130160      83 1130169 1130166      84 1130172
 1130166      84 1130172 1130169      83 1130178 1130175      84 1130181 1130175
      84 1130181 1130178      83 1130187 1130184      84 1130190 1130184      84
 1130190 1130187      83 1130196 1130193      84 1130199 1130193      84 1130199
 1130196      83 1130205 1130202      84 1130208 1130202      84 1130208 1130205
      83 1130214 1130211      84 1130217 1130211      84 1130217 1130214      83
 1130223 1130220      84 1130226 1130220      84 1130226 1130223      83 1130232
 1130229      84 1130235 1130229      84 1130235 1130232      83 1130241 1130238
      84 1130244 1130238      84 1130244 1130241      83 1130250 1130247      84
 1130253 1130247      84 1130253 1130250      83 1130259 1130256      84 1130262
 1130256      84 1130262 1130259      83 1130268 1130265      84 1130271 1130265
      84 1130271 1130268      83 1130277 1130274      84 1130280 1130274      84
 1130280 1130277      83 1130286 1130283      84 1130289 1130283      84 1130289
 1130286      83 1130295 1130292      84 1130298 1130292      84 1130298 1130295
      83 1130304 1130301      84 1130307 1130301      84 1130307 1130304      83
 1130313 1130310      84 1130316 1130310      84 1130316 1130313      83 1130322
 1130319      84 1130325 1130319      84 1130325 1130322      83 1130331 1130328
      84 1130334 1130328      84 1130334 1130331      83 1130340 1130337      84
 1130343 1130337      84 1130343 1130340      83 1130349 1130346      84 1130352
 1130346      84 1130352 1130349      83 1130358 1130355      84 1130361 1130355
      84 1130361 1130358      83 1130367 1130364      84 1130370 1130364      84
 1130370 1130367      83 1130376 1130373      84 1130379 1130373      84 1130379
 1130376      83 1130385 1130382      84 1130388 1130382      84 1130388 1130385
      83 1130394 1130391      84 1130397 1130391      84 1130397 1130394      83
 1130403 1130400      84 1130406 1130400      84 1130406 1130403      83 1130412
 1130409      84 1130415 1130409      84 1130415 1130412      83 1130421 1130418
      84 1130424 1130418      84 1130424 1130421      83 1130430 1130427      84
 1130433 1130427      84 1130433 1130430      83 1130439 1130436      84 1130442
 1130436      84 1130442 1130439      83 1130448 1130445      84 1130451 1130445
      84 1130451 1130448      83 1130457 1130454      84 1130460 1130454      84
 1130460 1130457      83 1130466 1130463      84 1130469 1130463      84 1130469
 1130466      83 1130475 1130472      84 1130478 1130472      84 1130478 1130475
      83 1130484 1130481      84 1130487 1130481      84 1130487 1130484      83
 1130493 1130490      84 1130496 1130490      84 1130496 1130493      83 1130502
 1130499      84 1130505 1130499      84 1130505 1130502      83 1130511 1130508
      84 1130514 1130508      84 1130514 1130511      83 1130520 1130517      84
 1130523 1130517      84 1130523 1130520      83 1130529 1130526      84 1130532
 1130526      84 1130532 1130529      83 1130538 1130535      84 1130541 1130535
      84 1130541 1130538      83 1130547 1130544      84 1130550 1130544      84
 1130550 1130547      83 1130556 1130553      84 1130559 1130553      84 1130559
 1130556      83 1130565 1130562      84 1130568 1130562      84 1130568 1130565
      83 1130574 1130571      84 1130577 1130571      84 1130577 1130574      83
 1130583 1130580      84 1130586 1130580      84 1130586 1130583      83 1130592
 1130589      84 1130595 1130589      84 1130595 1130592      83 1130601 1130598
      84 1130604 1130598      84 1130604 1130601      83 1130610 1130607      84
 1130613 1130607      84 1130613 1130610      83 1130619 1130616      84 1130622
 1130616      84 1130622 1130619      83 1130628 1130625      84 1130631 1130625
      84 1130631 1130628      83 1130637 1130634      84 1130640 1130634      84
 1130640 1130637      83 1130646 1130643      84 1130649 1130643      84 1130649
 1130646      83 1130655 1130652      84 1130658 1130652      84 1130658 1130655
      83 1130664 1130661      84 1130667 1130661      84 1130667 1130664      83
 1130673 1130670      84 1130676 1130670      84 1130676 1130673      83 1130682
 1130679      84 1130685 1130679      84 1130685 1130682      83 1130691 1130688
      84 1130694 1130688      84 1130694 1130691      83 1130700 1130697      84
 1130703 1130697      84 1130703 1130700      83 1130709 1130706      84 1130712
 1130706      84 1130712 1130709      83 1130718 1130715      84 1130721 1130715
      84 1130721 1130718      83 1130727 1130724      84 1130730 1130724      84
 1130730 1130727      83 1130736 1130733      84 1130739 1130733      84 1130739
 1130736      83 1130745 1130742      84 1130748 1130742      84 1130748 1130745
      83 1130754 1130751      84 1130757 1130751      84 1130757 1130754      83
 1130763 1130760      84 1130766 1130760      84 1130766 1130763      83 1130772
 1130769      84 1130775 1130769      84 1130775 1130772      83 1130781 1130778
      84 1130784 1130778      84 1130784 1130781      83 1130790 1130787      84
 1130793 1130787      84 1130793 1130790      83 1130799 1130796      84 1130802
 1130796      84 1130802 1130799      83 1130808 1130805      84 1130811 1130805
      84 1130811 1130808      83 1130817 1130814      84 1130820 1130814      84
 1130820 1130817      83 1130826 1130823      84 1130829 1130823      84 1130829
 1130826      83 1130835 1130832      84 1130838 1130832      84 1130838 1130835
      83 1130844 1130841      84 1130847 1130841      84 1130847 1130844      83
 1130853 1130850      84 1130856 1130850      84 1130856 1130853      83 1130862
 1130859      84 1130865 1130859      84 1130865 1130862      83 1130871 1130868
      84 1130874 1130868      84 1130874 1130871      83 1130880 1130877      84
 1130883 1130877      84 1130883 1130880      83 1130889 1130886      84 1130892
 1130886      84 1130892 1130889      83 1130898 1130895      84 1130901 1130895
      84 1130901 1130898      83 1130907 1130904      84 1130910 1130904      84
 1130910 1130907      83 1130916 1130913      84 1130919 1130913      84 1130919
 1130916      83 1130925 1130922      84 1130928 1130922      84 1130928 1130925
      83 1130934 1130931      84 1130937 1130931      84 1130937 1130934      83
 1130943 1130940      84 1130946 1130940      84 1130946 1130943      83 1130952
 1130949      84 1130955 1130949      84 1130955 1130952      83 1130961 1130958
      84 1130964 1130958      84 1130964 1130961      83 1130970 1130967      84
 1130973 1130967      84 1130973 1130970      83 1130979 1130976      84 1130982
 1130976      84 1130982 1130979      83 1130988 1130985      84 1130991 1130985
      84 1130991 1130988      83 1130997 1130994      84 1131000 1130994      84
 1131000 1130997      83 1131006 1131003      84 1131009 1131003      84 1131009
 1131006      83 1131015 1131012      84 1131018 1131012      84 1131018 1131015
      83 1131024 1131021      84 1131027 1131021      84 1131027 1131024      83
 1131033 1131030      84 1131036 1131030      84 1131036 1131033      83 1131042
 1131039      84 1131045 1131039      84 1131045 1131042      83 1131051 1131048
      84 1131054 1131048      84 1131054 1131051      83 1131060 1131057      84
 1131063 1131057      84 1131063 1131060      83 1131069 1131066      84 1131072
 1131066      84 1131072 1131069      83 1131078 1131075      84 1131081 1131075
      84 1131081 1131078      83 1131087 1131084      84 1131090 1131084      84
 1131090 1131087      83 1131096 1131093      84 1131099 1131093      84 1131099
 1131096      83 1131105 1131102      84 1131108 1131102      84 1131108 1131105
      83 1131114 1131111      84 1131117 1131111      84 1131117 1131114      83
 1131123 1131120      84 1131126 1131120      84 1131126 1131123      83 1131132
 1131129      84 1131135 1131129      84 1131135 1131132      83 1131141 1131138
      84 1131144 1131138      84 1131144 1131141      83 1131150 1131147      84
 1131153 1131147      84 1131153 1131150      83 1131159 1131156      84 1131162
 1131156      84 1131162 1131159      83 1131168 1131165      84 1131171 1131165
      84 1131171 1131168      83 1131177 1131174      84 1131180 1131174      84
 1131180 1131177      83 1131186 1131183      84 1131189 1131183      84 1131189
 1131186      83 1131195 1131192      84 1131198 1131192      84 1131198 1131195
      83 1131204 1131201      84 1131207 1131201      84 1131207 1131204      83
 1131213 1131210      84 1131216 1131210      84 1131216 1131213      83 1131222
 1131219      84 1131225 1131219      84 1131225 1131222      83 1131231 1131228
      84 1131234 1131228      84 1131234 1131231      83 1131240 1131237      84
 1131243 1131237      84 1131243 1131240      83 1131249 1131246      84 1131252
 1131246      84 1131252 1131249      83 1131258 1131255      84 1131261 1131255
      84 1131261 1131258      83 1131267 1131264      84 1131270 1131264      84
 1131270 1131267      83 1131276 1131273      84 1131279 1131273      84 1131279
 1131276      83 1131285 1131282      84 1131288 1131282      84 1131288 1131285
      83 1131294 1131291      84 1131297 1131291      84 1131297 1131294      83
 1131303 1131300      84 1131306 1131300      84 1131306 1131303      83 1131312
 1131309      84 1131315 1131309      84 1131315 1131312      83 1131321 1131318
      84 1131324 1131318      84 1131324 1131321      83 1131330 1131327      84
 1131333 1131327      84 1131333 1131330      83 1131339 1131336      84 1131342
 1131336      84 1131342 1131339      83 1131348 1131345      84 1131351 1131345
      84 1131351 1131348      83 1131357 1131354      84 1131360 1131354      84
 1131360 1131357      83 1131366 1131363      84 1131369 1131363      84 1131369
 1131366      83 1131375 1131372      84 1131378 1131372      84 1131378 1131375
      83 1131384 1131381      84 1131387 1131381      84 1131387 1131384      83
 1131393 1131390      84 1131396 1131390      84 1131396 1131393      83 1131402
 1131399      84 1131405 1131399      84 1131405 1131402      83 1131411 1131408
      84 1131414 1131408      84 1131414 1131411      83 1131420 1131417      84
 1131423 1131417      84 1131423 1131420      83 1131429 1131426      84 1131432
 1131426      84 1131432 1131429      83 1131438 1131435      84 1131441 1131435
      84 1131441 1131438      83 1131447 1131444      84 1131450 1131444      84
 1131450 1131447      83 1131456 1131453      84 1131459 1131453      84 1131459
 1131456      83 1131465 1131462      84 1131468 1131462      84 1131468 1131465
      83 1131474 1131471      84 1131477 1131471      84 1131477 1131474      83
 1131483 1131480      84 1131486 1131480      84 1131486 1131483      83 1131492
 1131489      84 1131495 1131489      84 1131495 1131492      83 1131501 1131498
      84 1131504 1131498      84 1131504 1131501      83 1131510 1131507      84
 1131513 1131507      84 1131513 1131510      83 1131519 1131516      84 1131522
 1131516      84 1131522 1131519      83 1131528 1131525      84 1131531 1131525
      84 1131531 1131528      83 1131537 1131534      84 1131540 1131534      84
 1131540 1131537      83 1131546 1131543      84 1131549 1131543      84 1131549
 1131546      83 1131555 1131552      84 1131558 1131552      84 1131558 1131555
      83 1131564 1131561      84 1131567 1131561      84 1131567 1131564      83
 1131573 1131570      84 1131576 1131570      84 1131576 1131573      83 1131582
 1131579      84 1131585 1131579      84 1131585 1131582      83 1131591 1131588
      84 1131594 1131588      84 1131594 1131591      83 1131600 1131597      84
 1131603 1131597      84 1131603 1131600      83 1131609 1131606      84 1131612
 1131606      84 1131612 1131609      83 1131618 1131615      84 1131621 1131615
      84 1131621 1131618      83 1131627 1131624      84 1131630 1131624      84
 1131630 1131627      83 1131636 1131633      84 1131639 1131633      84 1131639
 1131636      83 1131645 1131642      84 1131648 1131642      84 1131648 1131645
      83 1131654 1131651      84 1131657 1131651      84 1131657 1131654      83
 1131663 1131660      84 1131666 1131660      84 1131666 1131663      83 1131672
 1131669      84 1131675 1131669      84 1131675 1131672      83 1131681 1131678
      84 1131684 1131678      84 1131684 1131681      83 1131690 1131687      84
 1131693 1131687      84 1131693 1131690      83 1131699 1131696      84 1131702
 1131696      84 1131702 1131699      83 1131708 1131705      84 1131711 1131705
      84 1131711 1131708      83 1131717 1131714      84 1131720 1131714      84
 1131720 1131717      83 1131726 1131723      84 1131729 1131723      84 1131729
 1131726      83 1131735 1131732      84 1131738 1131732      84 1131738 1131735
      83 1131744 1131741      84 1131747 1131741      84 1131747 1131744      83
 1131753 1131750      84 1131756 1131750      84 1131756 1131753      83 1131762
 1131759      84 1131765 1131759      84 1131765 1131762      83 1131771 1131768
      84 1131774 1131768      84 1131774 1131771      83 1131780 1131777      84
 1131783 1131777      84 1131783 1131780      83 1131789 1131786      84 1131792
 1131786      84 1131792 1131789      83 1131798 1131795      84 1131801 1131795
      84 1131801 1131798      83 1131807 1131804      84 1131810 1131804      84
 1131810 1131807      83 1131816 1131813      84 1131819 1131813      84 1131819
 1131816      83 1131825 1131822      84 1131828 1131822      84 1131828 1131825
      83 1131834 1131831      84 1131837 1131831      84 1131837 1131834      83
 1131843 1131840      84 1131846 1131840      84 1131846 1131843      83 1131852
 1131849      84 1131855 1131849      84 1131855 1131852      83 1131861 1131858
      84 1131864 1131858      84 1131864 1131861      83 1131870 1131867      84
 1131873 1131867      84 1131873 1131870      83 1131879 1131876      84 1131882
 1131876      84 1131882 1131879      83 1131888 1131885      84 1131891 1131885
      84 1131891 1131888      83 1131897 1131894      84 1131900 1131894      84
 1131900 1131897      83 1131906 1131903      84 1131909 1131903      84 1131909
 1131906      83 1131915 1131912      84 1131918 1131912      84 1131918 1131915
      83 1131924 1131921      84 1131927 1131921      84 1131927 1131924      83
 1131933 1131930      84 1131936 1131930      84 1131936 1131933      83 1131942
 1131939      84 1131945 1131939      84 1131945 1131942      83 1131951 1131948
      84 1131954 1131948      84 1131954 1131951      83 1131960 1131957      84
 1131963 1131957      84 1131963 1131960      83 1131969 1131966      84 1131972
 1131966      84 1131972 1131969      83 1131978 1131975      84 1131981 1131975
      84 1131981 1131978      83 1131987 1131984      84 1131990 1131984      84
 1131990 1131987      83 1131996 1131993      84 1131999 1131993      84 1131999
 1131996      83 1132005 1132002      84 1132008 1132002      84 1132008 1132005
      83 1132014 1132011      84 1132017 1132011      84 1132017 1132014      83
 1132023 1132020      84 1132026 1132020      84 1132026 1132023      83 1132032
 1132029      84 1132035 1132029      84 1132035 1132032      83 1132041 1132038
      84 1132044 1132038      84 1132044 1132041      83 1132050 1132047      84
 1132053 1132047      84 1132053 1132050      83 1132059 1132056      84 1132062
 1132056      84 1132062 1132059      83 1132068 1132065      84 1132071 1132065
      84 1132071 1132068      83 1132077 1132074      84 1132080 1132074      84
 1132080 1132077      83 1132086 1132083      84 1132089 1132083      84 1132089
 1132086      83 1132095 1132092      84 1132098 1132092      84 1132098 1132095
      83 1132104 1132101      84 1132107 1132101      84 1132107 1132104      83
 1132113 1132110      84 1132116 1132110      84 1132116 1132113      83 1132122
 1132119      84 1132125 1132119      84 1132125 1132122      83 1132131 1132128
      84 1132134 1132128      84 1132134 1132131      83 1132140 1132137      84
 1132143 1132137      84 1132143 1132140      83 1132149 1132146      84 1132152
 1132146      84 1132152 1132149      83 1132158 1132155      84 1132161 1132155
      84 1132161 1132158      83 1132167 1132164      84 1132170 1132164      84
 1132170 1132167      83 1132176 1132173      84 1132179 1132173      84 1132179
 1132176      83 1132185 1132182      84 1132188 1132182      84 1132188 1132185
      83 1132194 1132191      84 1132197 1132191      84 1132197 1132194      83
 1132203 1132200      84 1132206 1132200      84 1132206 1132203      83 1132212
 1132209      84 1132215 1132209      84 1132215 1132212      83 1132221 1132218
      84 1132224 1132218      84 1132224 1132221      83 1132230 1132227      84
 1132233 1132227      84 1132233 1132230      83 1132239 1132236      84 1132242
 1132236      84 1132242 1132239      83 1132248 1132245      84 1132251 1132245
      84 1132251 1132248      83 1132257 1132254      84 1132260 1132254      84
 1132260 1132257      83 1132266 1132263      84 1132269 1132263      84 1132269
 1132266      83 1132275 1132272      84 1132278 1132272      84 1132278 1132275
      83 1132284 1132281      84 1132287 1132281      84 1132287 1132284      83
 1132293 1132290      84 1132296 1132290      84 1132296 1132293      83 1132302
 1132299      84 1132305 1132299      84 1132305 1132302      83 1132311 1132308
      84 1132314 1132308      84 1132314 1132311      83 1132320 1132317      84
 1132323 1132317      84 1132323 1132320      83 1132329 1132326      84 1132332
 1132326      84 1132332 1132329      83 1132338 1132335      84 1132341 1132335
      84 1132341 1132338      83 1132347 1132344      84 1132350 1132344      84
 1132350 1132347      83 1132356 1132353      84 1132359 1132353      84 1132359
 1132356      83 1132365 1132362      84 1132368 1132362      84 1132368 1132365
      83 1132374 1132371      84 1132377 1132371      84 1132377 1132374      83
 1132383 1132380      84 1132386 1132380      84 1132386 1132383      83 1132392
 1132389      84 1132395 1132389      84 1132395 1132392      83 1132401 1132398
      84 1132404 1132398      84 1132404 1132401      83 1132410 1132407      84
 1132413 1132407      84 1132413 1132410      83 1132419 1132416      84 1132422
 1132416      84 1132422 1132419      83 1132428 1132425      84 1132431 1132425
      84 1132431 1132428      83 1132437 1132434      84 1132440 1132434      84
 1132440 1132437      83 1132446 1132443      84 1132449 1132443      84 1132449
 1132446      83 1132455 1132452      84 1132458 1132452      84 1132458 1132455
      83 1132464 1132461      84 1132467 1132461      84 1132467 1132464      83
 1132473 1132470      84 1132476 1132470      84 1132476 1132473      83 1132482
 1132479      84 1132485 1132479      84 1132485 1132482      83 1132491 1132488
      84 1132494 1132488      84 1132494 1132491      83 1132500 1132497      84
 1132503 1132497      84 1132503 1132500      83 1132509 1132506      84 1132512
 1132506      84 1132512 1132509      83 1132518 1132515      84 1132521 1132515
      84 1132521 1132518      83 1132527 1132524      84 1132530 1132524      84
 1132530 1132527      83 1132536 1132533      84 1132539 1132533      84 1132539
 1132536      83 1132545 1132542      84 1132548 1132542      84 1132548 1132545
      83 1132554 1132551      84 1132557 1132551      84 1132557 1132554      83
 1132563 1132560      84 1132566 1132560      84 1132566 1132563      83 1132572
 1132569      84 1132575 1132569      84 1132575 1132572      83 1132581 1132578
      84 1132584 1132578      84 1132584 1132581      83 1132590 1132587      84
 1132593 1132587      84 1132593 1132590      83 1132599 1132596      84 1132602
 1132596      84 1132602 1132599      83 1132608 1132605      84 1132611 1132605
      84 1132611 1132608      83 1132617 1132614      84 1132620 1132614      84
 1132620 1132617      83 1132626 1132623      84 1132629 1132623      84 1132629
 1132626      83 1132635 1132632      84 1132638 1132632      84 1132638 1132635
      83 1132644 1132641      84 1132647 1132641      84 1132647 1132644      83
 1132653 1132650      84 1132656 1132650      84 1132656 1132653      83 1132662
 1132659      84 1132665 1132659      84 1132665 1132662      83 1132671 1132668
      84 1132674 1132668      84 1132674 1132671      83 1132680 1132677      84
 1132683 1132677      84 1132683 1132680      83 1132689 1132686      84 1132692
 1132686      84 1132692 1132689      83 1132698 1132695      84 1132701 1132695
      84 1132701 1132698      83 1132707 1132704      84 1132710 1132704      84
 1132710 1132707      83 1132716 1132713      84 1132719 1132713      84 1132719
 1132716      83 1132725 1132722      84 1132728 1132722      84 1132728 1132725
      83 1132734 1132731      84 1132737 1132731      84 1132737 1132734      83
 1132743 1132740      84 1132746 1132740      84 1132746 1132743      83 1132752
 1132749      84 1132755 1132749      84 1132755 1132752      83 1132761 1132758
      84 1132764 1132758      84 1132764 1132761      83 1132770 1132767      84
 1132773 1132767      84 1132773 1132770      83 1132779 1132776      84 1132782
 1132776      84 1132782 1132779      83 1132788 1132785      84 1132791 1132785
      84 1132791 1132788      83 1132797 1132794      84 1132800 1132794      84
 1132800 1132797      83 1132806 1132803      84 1132809 1132803      84 1132809
 1132806      83 1132815 1132812      84 1132818 1132812      84 1132818 1132815
      83 1132824 1132821      84 1132827 1132821      84 1132827 1132824      83
 1132833 1132830      84 1132836 1132830      84 1132836 1132833      83 1132842
 1132839      84 1132845 1132839      84 1132845 1132842      83 1132851 1132848
      84 1132854 1132848      84 1132854 1132851      83 1132860 1132857      84
 1132863 1132857      84 1132863 1132860      83 1132869 1132866      84 1132872
 1132866      84 1132872 1132869      83 1132878 1132875      84 1132881 1132875
      84 1132881 1132878      83 1132887 1132884      84 1132890 1132884      84
 1132890 1132887      83 1132896 1132893      84 1132899 1132893      84 1132899
 1132896      83 1132905 1132902      84 1132908 1132902      84 1132908 1132905
      83 1132914 1132911      84 1132917 1132911      84 1132917 1132914      83
 1132923 1132920      84 1132926 1132920      84 1132926 1132923      83 1132932
 1132929      84 1132935 1132929      84 1132935 1132932      83 1132941 1132938
      84 1132944 1132938      84 1132944 1132941      83 1132950 1132947      84
 1132953 1132947      84 1132953 1132950      83 1132959 1132956      84 1132962
 1132956      84 1132962 1132959      83 1132968 1132965      84 1132971 1132965
      84 1132971 1132968      83 1132977 1132974      84 1132980 1132974      84
 1132980 1132977      83 1132986 1132983      84 1132989 1132983      84 1132989
 1132986      83 1132995 1132992      84 1132998 1132992      84 1132998 1132995
      83 1133004 1133001      84 1133007 1133001      84 1133007 1133004      83
 1133013 1133010      84 1133016 1133010      84 1133016 1133013      83 1133022
 1133019      84 1133025 1133019      84 1133025 1133022      83 1133031 1133028
      84 1133034 1133028      84 1133034 1133031      83 1133040 1133037      84
 1133043 1133037      84 1133043 1133040      83 1133049 1133046      84 1133052
 1133046      84 1133052 1133049      83 1133058 1133055      84 1133061 1133055
      84 1133061 1133058      83 1133067 1133064      84 1133070 1133064      84
 1133070 1133067      83 1133076 1133073      84 1133079 1133073      84 1133079
 1133076      83 1133085 1133082      84 1133088 1133082      84 1133088 1133085
      83 1133094 1133091      84 1133097 1133091      84 1133097 1133094      83
 1133103 1133100      84 1133106 1133100      84 1133106 1133103      83 1133112
 1133109      84 1133115 1133109      84 1133115 1133112      83 1133121 1133118
      84 1133124 1133118      84 1133124 1133121      83 1133130 1133127      84
 1133133 1133127      84 1133133 1133130      83 1133139 1133136      84 1133142
 1133136      84 1133142 1133139      83 1133148 1133145      84 1133151 1133145
      84 1133151 1133148      83 1133157 1133154      84 1133160 1133154      84
 1133160 1133157      83 1133166 1133163      84 1133169 1133163      84 1133169
 1133166      83 1133175 1133172      84 1133178 1133172      84 1133178 1133175
      83 1133184 1133181      84 1133187 1133181      84 1133187 1133184      83
 1133193 1133190      84 1133196 1133190      84 1133196 1133193      83 1133202
 1133199      84 1133205 1133199      84 1133205 1133202      83 1133211 1133208
      84 1133214 1133208      84 1133214 1133211      83 1133220 1133217      84
 1133223 1133217      84 1133223 1133220      83 1133229 1133226      84 1133232
 1133226      84 1133232 1133229      83 1133238 1133235      84 1133241 1133235
      84 1133241 1133238      83 1133247 1133244      84 1133250 1133244      84
 1133250 1133247      83 1133256 1133253      84 1133259 1133253      84 1133259
 1133256      83 1133265 1133262      84 1133268 1133262      84 1133268 1133265
      83 1133274 1133271      84 1133277 1133271      84 1133277 1133274      83
 1133283 1133280      84 1133286 1133280      84 1133286 1133283      83 1133292
 1133289      84 1133295 1133289      84 1133295 1133292      83 1133301 1133298
      84 1133304 1133298      84 1133304 1133301      83 1133310 1133307      84
 1133313 1133307      84 1133313 1133310      83 1133319 1133316      84 1133322
 1133316      84 1133322 1133319      83 1133328 1133325      84 1133331 1133325
      84 1133331 1133328      83 1133337 1133334      84 1133340 1133334      84
 1133340 1133337      83 1133346 1133343      84 1133349 1133343      84 1133349
 1133346      83 1133355 1133352      84 1133358 1133352      84 1133358 1133355
      83 1133364 1133361      84 1133367 1133361      84 1133367 1133364      83
 1133373 1133370      84 1133376 1133370      84 1133376 1133373      83 1133382
 1133379      84 1133385 1133379      84 1133385 1133382      83 1133391 1133388
      84 1133394 1133388      84 1133394 1133391      83 1133400 1133397      84
 1133403 1133397      84 1133403 1133400      83 1133409 1133406      84 1133412
 1133406      84 1133412 1133409      83 1133418 1133415      84 1133421 1133415
      84 1133421 1133418      83 1133427 1133424      84 1133430 1133424      84
 1133430 1133427      83 1133436 1133433      84 1133439 1133433      84 1133439
 1133436      83 1133445 1133442      84 1133448 1133442      84 1133448 1133445
      83 1133454 1133451      84 1133457 1133451      84 1133457 1133454      83
 1133463 1133460      84 1133466 1133460      84 1133466 1133463      83 1133472
 1133469      84 1133475 1133469      84 1133475 1133472      83 1133481 1133478
      84 1133484 1133478      84 1133484 1133481      83 1133490 1133487      84
 1133493 1133487      84 1133493 1133490      83 1133499 1133496      84 1133502
 1133496      84 1133502 1133499      83 1133508 1133505      84 1133511 1133505
      84 1133511 1133508      83 1133517 1133514      84 1133520 1133514      84
 1133520 1133517      83 1133526 1133523      84 1133529 1133523      84 1133529
 1133526      83 1133535 1133532      84 1133538 1133532      84 1133538 1133535
      83 1133544 1133541      84 1133547 1133541      84 1133547 1133544      83
 1133553 1133550      84 1133556 1133550      84 1133556 1133553      83 1133562
 1133559      84 1133565 1133559      84 1133565 1133562      83 1133571 1133568
      84 1133574 1133568      84 1133574 1133571      83 1133580 1133577      84
 1133583 1133577      84 1133583 1133580      83 1133589 1133586      84 1133592
 1133586      84 1133592 1133589      83 1133598 1133595      84 1133601 1133595
      84 1133601 1133598      83 1133607 1133604      84 1133610 1133604      84
 1133610 1133607      83 1133616 1133613      84 1133619 1133613      84 1133619
 1133616      83 1133625 1133622      84 1133628 1133622      84 1133628 1133625
      83 1133634 1133631      84 1133637 1133631      84 1133637 1133634      83
 1133643 1133640      84 1133646 1133640      84 1133646 1133643      83 1133652
 1133649      84 1133655 1133649      84 1133655 1133652      83 1133661 1133658
      84 1133664 1133658      84 1133664 1133661      83 1133670 1133667      84
 1133673 1133667      84 1133673 1133670      83 1133679 1133676      84 1133682
 1133676      84 1133682 1133679      83 1133688 1133685      84 1133691 1133685
      84 1133691 1133688      83 1133697 1133694      84 1133700 1133694      84
 1133700 1133697      83 1133706 1133703      84 1133709 1133703      84 1133709
 1133706      83 1133715 1133712      84 1133718 1133712      84 1133718 1133715
      83 1133724 1133721      84 1133727 1133721      84 1133727 1133724      83
 1133733 1133730      84 1133736 1133730      84 1133736 1133733      83 1133742
 1133739      84 1133745 1133739      84 1133745 1133742      83 1133751 1133748
      84 1133754 1133748      84 1133754 1133751      83 1133760 1133757      84
 1133763 1133757      84 1133763 1133760      83 1133769 1133766      84 1133772
 1133766      84 1133772 1133769      83 1133778 1133775      84 1133781 1133775
      84 1133781 1133778      83 1133787 1133784      84 1133790 1133784      84
 1133790 1133787      83 1133796 1133793      84 1133799 1133793      84 1133799
 1133796      83 1133805 1133802      84 1133808 1133802      84 1133808 1133805
      83 1133814 1133811      84 1133817 1133811      84 1133817 1133814      83
 1133823 1133820      84 1133826 1133820      84 1133826 1133823      83 1133832
 1133829      84 1133835 1133829      84 1133835 1133832      83 1133841 1133838
      84 1133844 1133838      84 1133844 1133841      83 1133850 1133847      84
 1133853 1133847      84 1133853 1133850      83 1133859 1133856      84 1133862
 1133856      84 1133862 1133859      83 1133868 1133865      84 1133871 1133865
      84 1133871 1133868      83 1133877 1133874      84 1133880 1133874      84
 1133880 1133877      83 1133886 1133883      84 1133889 1133883      84 1133889
 1133886      83 1133895 1133892      84 1133898 1133892      84 1133898 1133895
      83 1133904 1133901      84 1133907 1133901      84 1133907 1133904      83
 1133913 1133910      84 1133916 1133910      84 1133916 1133913      83 1133922
 1133919      84 1133925 1133919      84 1133925 1133922      83 1133931 1133928
      84 1133934 1133928      84 1133934 1133931      83 1133940 1133937      84
 1133943 1133937      84 1133943 1133940      83 1133949 1133946      84 1133952
 1133946      84 1133952 1133949      83 1133958 1133955      84 1133961 1133955
      84 1133961 1133958      83 1133967 1133964      84 1133970 1133964      84
 1133970 1133967      83 1133976 1133973      84 1133979 1133973      84 1133979
 1133976      83 1133985 1133982      84 1133988 1133982      84 1133988 1133985
      83 1133994 1133991      84 1133997 1133991      84 1133997 1133994      83
 1134003 1134000      84 1134006 1134000      84 1134006 1134003      83 1134012
 1134009      84 1134015 1134009      84 1134015 1134012      83 1134021 1134018
      84 1134024 1134018      84 1134024 1134021      83 1134030 1134027      84
 1134033 1134027      84 1134033 1134030      83 1134039 1134036      84 1134042
 1134036      84 1134042 1134039      83 1134048 1134045      84 1134051 1134045
      84 1134051 1134048      83 1134057 1134054      84 1134060 1134054      84
 1134060 1134057      83 1134066 1134063      84 1134069 1134063      84 1134069
 1134066      83 1134075 1134072      84 1134078 1134072      84 1134078 1134075
      83 1134084 1134081      84 1134087 1134081      84 1134087 1134084      83
 1134093 1134090      84 1134096 1134090      84 1134096 1134093      83 1134102
 1134099      84 1134105 1134099      84 1134105 1134102      83 1134111 1134108
      84 1134114 1134108      84 1134114 1134111      83 1134120 1134117      84
 1134123 1134117      84 1134123 1134120      83 1134129 1134126      84 1134132
 1134126      84 1134132 1134129      83 1134138 1134135      84 1134141 1134135
      84 1134141 1134138      83 1134147 1134144      84 1134150 1134144      84
 1134150 1134147      83 1134156 1134153      84 1134159 1134153      84 1134159
 1134156      83 1134165 1134162      84 1134168 1134162      84 1134168 1134165
      83 1134174 1134171      84 1134177 1134171      84 1134177 1134174      83
 1134183 1134180      84 1134186 1134180      84 1134186 1134183      83 1134192
 1134189      84 1134195 1134189      84 1134195 1134192      83 1134201 1134198
      84 1134204 1134198      84 1134204 1134201      83 1134210 1134207      84
 1134213 1134207      84 1134213 1134210      83 1134219 1134216      84 1134222
 1134216      84 1134222 1134219      83 1134228 1134225      84 1134231 1134225
      84 1134231 1134228      83 1134237 1134234      84 1134240 1134234      84
 1134240 1134237      83 1134246 1134243      84 1134249 1134243      84 1134249
 1134246      83 1134255 1134252      84 1134258 1134252      84 1134258 1134255
      83 1134264 1134261      84 1134267 1134261      84 1134267 1134264      83
 1134273 1134270      84 1134276 1134270      84 1134276 1134273      83 1134282
 1134279      84 1134285 1134279      84 1134285 1134282      83 1134291 1134288
      84 1134294 1134288      84 1134294 1134291      83 1134300 1134297      84
 1134303 1134297      84 1134303 1134300      83 1134309 1134306      84 1134312
 1134306      84 1134312 1134309      83 1134318 1134315      84 1134321 1134315
      84 1134321 1134318      83 1134327 1134324      84 1134330 1134324      84
 1134330 1134327      83 1134336 1134333      84 1134339 1134333      84 1134339
 1134336      83 1134345 1134342      84 1134348 1134342      84 1134348 1134345
      83 1134354 1134351      84 1134357 1134351      84 1134357 1134354      83
 1134363 1134360      84 1134366 1134360      84 1134366 1134363      83 1134372
 1134369      84 1134375 1134369      84 1134375 1134372      83 1134381 1134378
      84 1134384 1134378      84 1134384 1134381      83 1134390 1134387      84
 1134393 1134387      84 1134393 1134390      83 1134399 1134396      84 1134402
 1134396      84 1134402 1134399      83 1134408 1134405      84 1134411 1134405
      84 1134411 1134408      83 1134417 1134414      84 1134420 1134414      84
 1134420 1134417      83 1134426 1134423      84 1134429 1134423      84 1134429
 1134426      83 1134435 1134432      84 1134438 1134432      84 1134438 1134435
      83 1134444 1134441      84 1134447 1134441      84 1134447 1134444      83
 1134453 1134450      84 1134456 1134450      84 1134456 1134453      83 1134462
 1134459      84 1134465 1134459      84 1134465 1134462      83 1134471 1134468
      84 1134474 1134468      84 1134474 1134471      83 1134480 1134477      84
 1134483 1134477      84 1134483 1134480      83 1134489 1134486      84 1134492
 1134486      84 1134492 1134489      83 1134498 1134495      84 1134501 1134495
      84 1134501 1134498      83 1134507 1134504      84 1134510 1134504      84
 1134510 1134507      83 1134516 1134513      84 1134519 1134513      84 1134519
 1134516      83 1134525 1134522      84 1134528 1134522      84 1134528 1134525
      83 1134534 1134531      84 1134537 1134531      84 1134537 1134534      83
 1134543 1134540      84 1134546 1134540      84 1134546 1134543      83 1134552
 1134549      84 1134555 1134549      84 1134555 1134552      83 1134561 1134558
      84 1134564 1134558      84 1134564 1134561      83 1134570 1134567      84
 1134573 1134567      84 1134573 1134570      83 1134579 1134576      84 1134582
 1134576      84 1134582 1134579      83 1134588 1134585      84 1134591 1134585
      84 1134591 1134588      83 1134597 1134594      84 1134600 1134594      84
 1134600 1134597      83 1134606 1134603      84 1134609 1134603      84 1134609
 1134606      83 1134615 1134612      84 1134618 1134612      84 1134618 1134615
      83 1134624 1134621      84 1134627 1134621      84 1134627 1134624      83
 1134633 1134630      84 1134636 1134630      84 1134636 1134633      83 1134642
 1134639      84 1134645 1134639      84 1134645 1134642      83 1134651 1134648
      84 1134654 1134648      84 1134654 1134651      83 1134660 1134657      84
 1134663 1134657      84 1134663 1134660      83 1134669 1134666      84 1134672
 1134666      84 1134672 1134669      83 1134678 1134675      84 1134681 1134675
      84 1134681 1134678      83 1134687 1134684      84 1134690 1134684      84
 1134690 1134687      83 1134696 1134693      84 1134699 1134693      84 1134699
 1134696      83 1134705 1134702      84 1134708 1134702      84 1134708 1134705
      83 1134714 1134711      84 1134717 1134711      84 1134717 1134714      83
 1134723 1134720      84 1134726 1134720      84 1134726 1134723      83 1134732
 1134729      84 1134735 1134729      84 1134735 1134732      83 1134741 1134738
      84 1134744 1134738      84 1134744 1134741      83 1134750 1134747      84
 1134753 1134747      84 1134753 1134750      83 1134759 1134756      84 1134762
 1134756      84 1134762 1134759      83 1134768 1134765      84 1134771 1134765
      84 1134771 1134768      83 1134777 1134774      84 1134780 1134774      84
 1134780 1134777      83 1134786 1134783      84 1134789 1134783      84 1134789
 1134786      83 1134795 1134792      84 1134798 1134792      84 1134798 1134795
      83 1134804 1134801      84 1134807 1134801      84 1134807 1134804      83
 1134813 1134810      84 1134816 1134810      84 1134816 1134813      83 1134822
 1134819      84 1134825 1134819      84 1134825 1134822      83 1134831 1134828
      84 1134834 1134828      84 1134834 1134831      83 1134840 1134837      84
 1134843 1134837      84 1134843 1134840      83 1134849 1134846      84 1134852
 1134846      84 1134852 1134849      83 1134858 1134855      84 1134861 1134855
      84 1134861 1134858      83 1134867 1134864      84 1134870 1134864      84
 1134870 1134867      83 1134876 1134873      84 1134879 1134873      84 1134879
 1134876      83 1134885 1134882      84 1134888 1134882      84 1134888 1134885
      83 1134894 1134891      84 1134897 1134891      84 1134897 1134894      83
 1134903 1134900      84 1134906 1134900      84 1134906 1134903      83 1134912
 1134909      84 1134915 1134909      84 1134915 1134912      83 1134921 1134918
      84 1134924 1134918      84 1134924 1134921      83 1134930 1134927      84
 1134933 1134927      84 1134933 1134930      83 1134939 1134936      84 1134942
 1134936      84 1134942 1134939      83 1134948 1134945      84 1134951 1134945
      84 1134951 1134948      83 1134957 1134954      84 1134960 1134954      84
 1134960 1134957      83 1134966 1134963      84 1134969 1134963      84 1134969
 1134966      83 1134975 1134972      84 1134978 1134972      84 1134978 1134975
      83 1134984 1134981      84 1134987 1134981      84 1134987 1134984      83
 1134993 1134990      84 1134996 1134990      84 1134996 1134993      83 1135002
 1134999      84 1135005 1134999      84 1135005 1135002      83 1135011 1135008
      84 1135014 1135008      84 1135014 1135011      83 1135020 1135017      84
 1135023 1135017      84 1135023 1135020      83 1135029 1135026      84 1135032
 1135026      84 1135032 1135029      83 1135038 1135035      84 1135041 1135035
      84 1135041 1135038      83 1135047 1135044      84 1135050 1135044      84
 1135050 1135047      83 1135056 1135053      84 1135059 1135053      84 1135059
 1135056      83 1135065 1135062      84 1135068 1135062      84 1135068 1135065
      83 1135074 1135071      84 1135077 1135071      84 1135077 1135074      83
 1135083 1135080      84 1135086 1135080      84 1135086 1135083      83 1135092
 1135089      84 1135095 1135089      84 1135095 1135092      83 1135101 1135098
      84 1135104 1135098      84 1135104 1135101      83 1135110 1135107      84
 1135113 1135107      84 1135113 1135110      83 1135119 1135116      84 1135122
 1135116      84 1135122 1135119      83 1135128 1135125      84 1135131 1135125
      84 1135131 1135128      83 1135137 1135134      84 1135140 1135134      84
 1135140 1135137      83 1135146 1135143      84 1135149 1135143      84 1135149
 1135146      83 1135155 1135152      84 1135158 1135152      84 1135158 1135155
      83 1135164 1135161      84 1135167 1135161      84 1135167 1135164      83
 1135173 1135170      84 1135176 1135170      84 1135176 1135173      83 1135182
 1135179      84 1135185 1135179      84 1135185 1135182      83 1135191 1135188
      84 1135194 1135188      84 1135194 1135191      83 1135200 1135197      84
 1135203 1135197      84 1135203 1135200      83 1135209 1135206      84 1135212
 1135206      84 1135212 1135209      83 1135218 1135215      84 1135221 1135215
      84 1135221 1135218      83 1135227 1135224      84 1135230 1135224      84
 1135230 1135227      83 1135236 1135233      84 1135239 1135233      84 1135239
 1135236      83 1135245 1135242      84 1135248 1135242      84 1135248 1135245
      83 1135254 1135251      84 1135257 1135251      84 1135257 1135254      83
 1135263 1135260      84 1135266 1135260      84 1135266 1135263      83 1135272
 1135269      84 1135275 1135269      84 1135275 1135272      83 1135281 1135278
      84 1135284 1135278      84 1135284 1135281      83 1135290 1135287      84
 1135293 1135287      84 1135293 1135290      83 1135299 1135296      84 1135302
 1135296      84 1135302 1135299      83 1135308 1135305      84 1135311 1135305
      84 1135311 1135308      83 1135317 1135314      84 1135320 1135314      84
 1135320 1135317      83 1135326 1135323      84 1135329 1135323      84 1135329
 1135326      83 1135335 1135332      84 1135338 1135332      84 1135338 1135335
      83 1135344 1135341      84 1135347 1135341      84 1135347 1135344      83
 1135353 1135350      84 1135356 1135350      84 1135356 1135353      83 1135362
 1135359      84 1135365 1135359      84 1135365 1135362      83 1135371 1135368
      84 1135374 1135368      84 1135374 1135371      83 1135380 1135377      84
 1135383 1135377      84 1135383 1135380      83 1135389 1135386      84 1135392
 1135386      84 1135392 1135389      83 1135398 1135395      84 1135401 1135395
      84 1135401 1135398      83 1135407 1135404      84 1135410 1135404      84
 1135410 1135407      83 1135416 1135413      84 1135419 1135413      84 1135419
 1135416      83 1135425 1135422      84 1135428 1135422      84 1135428 1135425
      83 1135434 1135431      84 1135437 1135431      84 1135437 1135434      83
 1135443 1135440      84 1135446 1135440      84 1135446 1135443      83 1135452
 1135449      84 1135455 1135449      84 1135455 1135452      83 1135461 1135458
      84 1135464 1135458      84 1135464 1135461      83 1135470 1135467      84
 1135473 1135467      84 1135473 1135470      83 1135479 1135476      84 1135482
 1135476      84 1135482 1135479      83 1135488 1135485      84 1135491 1135485
      84 1135491 1135488      83 1135497 1135494      84 1135500 1135494      84
 1135500 1135497      83 1135506 1135503      84 1135509 1135503      84 1135509
 1135506      83 1135515 1135512      84 1135518 1135512      84 1135518 1135515
      83 1135524 1135521      84 1135527 1135521      84 1135527 1135524      83
 1135533 1135530      84 1135536 1135530      84 1135536 1135533      83 1135542
 1135539      84 1135545 1135539      84 1135545 1135542      83 1135551 1135548
      84 1135554 1135548      84 1135554 1135551      83 1135560 1135557      84
 1135563 1135557      84 1135563 1135560      83 1135569 1135566      84 1135572
 1135566      84 1135572 1135569      83 1135578 1135575      84 1135581 1135575
      84 1135581 1135578      83 1135587 1135584      84 1135590 1135584      84
 1135590 1135587      83 1135596 1135593      84 1135599 1135593      84 1135599
 1135596      83 1135605 1135602      84 1135608 1135602      84 1135608 1135605
      83 1135614 1135611      84 1135617 1135611      84 1135617 1135614      83
 1135623 1135620      84 1135626 1135620      84 1135626 1135623      83 1135632
 1135629      84 1135635 1135629      84 1135635 1135632      83 1135641 1135638
      84 1135644 1135638      84 1135644 1135641      83 1135650 1135647      84
 1135653 1135647      84 1135653 1135650      83 1135659 1135656      84 1135662
 1135656      84 1135662 1135659      83 1135668 1135665      84 1135671 1135665
      84 1135671 1135668      83 1135677 1135674      84 1135680 1135674      84
 1135680 1135677      83 1135686 1135683      84 1135689 1135683      84 1135689
 1135686      83 1135695 1135692      84 1135698 1135692      84 1135698 1135695
      83 1135704 1135701      84 1135707 1135701      84 1135707 1135704      83
 1135713 1135710      84 1135716 1135710      84 1135716 1135713      83 1135722
 1135719      84 1135725 1135719      84 1135725 1135722      83 1135731 1135728
      84 1135734 1135728      84 1135734 1135731      83 1135740 1135737      84
 1135743 1135737      84 1135743 1135740      83 1135749 1135746      84 1135752
 1135746      84 1135752 1135749      83 1135758 1135755      84 1135761 1135755
      84 1135761 1135758      83 1135767 1135764      84 1135770 1135764      84
 1135770 1135767      83 1135776 1135773      84 1135779 1135773      84 1135779
 1135776      83 1135785 1135782      84 1135788 1135782      84 1135788 1135785
      83 1135794 1135791      84 1135797 1135791      84 1135797 1135794      83
 1135803 1135800      84 1135806 1135800      84 1135806 1135803      83 1135812
 1135809      84 1135815 1135809      84 1135815 1135812      83 1135821 1135818
      84 1135824 1135818      84 1135824 1135821      83 1135830 1135827      84
 1135833 1135827      84 1135833 1135830      83 1135839 1135836      84 1135842
 1135836      84 1135842 1135839      83 1135848 1135845      84 1135851 1135845
      84 1135851 1135848      83 1135857 1135854      84 1135860 1135854      84
 1135860 1135857      83 1135866 1135863      84 1135869 1135863      84 1135869
 1135866      83 1135875 1135872      84 1135878 1135872      84 1135878 1135875
      83 1135884 1135881      84 1135887 1135881      84 1135887 1135884      83
 1135893 1135890      84 1135896 1135890      84 1135896 1135893      83 1135902
 1135899      84 1135905 1135899      84 1135905 1135902      83 1135911 1135908
      84 1135914 1135908      84 1135914 1135911      83 1135920 1135917      84
 1135923 1135917      84 1135923 1135920      83 1135929 1135926      84 1135932
 1135926      84 1135932 1135929      83 1135938 1135935      84 1135941 1135935
      84 1135941 1135938      83 1135947 1135944      84 1135950 1135944      84
 1135950 1135947      83 1135956 1135953      84 1135959 1135953      84 1135959
 1135956      83 1135965 1135962      84 1135968 1135962      84 1135968 1135965
      83 1135974 1135971      84 1135977 1135971      84 1135977 1135974      83
 1135983 1135980      84 1135986 1135980      84 1135986 1135983      83 1135992
 1135989      84 1135995 1135989      84 1135995 1135992      83 1136001 1135998
      84 1136004 1135998      84 1136004 1136001      83 1136010 1136007      84
 1136013 1136007      84 1136013 1136010      83 1136019 1136016      84 1136022
 1136016      84 1136022 1136019      83 1136028 1136025      84 1136031 1136025
      84 1136031 1136028      83 1136037 1136034      84 1136040 1136034      84
 1136040 1136037      83 1136046 1136043      84 1136049 1136043      84 1136049
 1136046      83 1136055 1136052      84 1136058 1136052      84 1136058 1136055
      83 1136064 1136061      84 1136067 1136061      84 1136067 1136064      83
 1136073 1136070      84 1136076 1136070      84 1136076 1136073      83 1136082
 1136079      84 1136085 1136079      84 1136085 1136082      83 1136091 1136088
      84 1136094 1136088      84 1136094 1136091      83 1136100 1136097      84
 1136103 1136097      84 1136103 1136100      83 1136109 1136106      84 1136112
 1136106      84 1136112 1136109      83 1136118 1136115      84 1136121 1136115
      84 1136121 1136118      83 1136127 1136124      84 1136130 1136124      84
 1136130 1136127      83 1136136 1136133      84 1136139 1136133      84 1136139
 1136136      83 1136145 1136142      84 1136148 1136142      84 1136148 1136145
      83 1136154 1136151      84 1136157 1136151      84 1136157 1136154      83
 1136163 1136160      84 1136166 1136160      84 1136166 1136163      83 1136172
 1136169      84 1136175 1136169      84 1136175 1136172      83 1136181 1136178
      84 1136184 1136178      84 1136184 1136181      83 1136190 1136187      84
 1136193 1136187      84 1136193 1136190      83 1136199 1136196      84 1136202
 1136196      84 1136202 1136199      83 1136208 1136205      84 1136211 1136205
      84 1136211 1136208      83 1136217 1136214      84 1136220 1136214      84
 1136220 1136217      83 1136226 1136223      84 1136229 1136223      84 1136229
 1136226      83 1136235 1136232      84 1136238 1136232      84 1136238 1136235
      83 1136244 1136241      84 1136247 1136241      84 1136247 1136244      83
 1136253 1136250      84 1136256 1136250      84 1136256 1136253      83 1136262
 1136259      84 1136265 1136259      84 1136265 1136262      83 1136271 1136268
      84 1136274 1136268      84 1136274 1136271      83 1136280 1136277      84
 1136283 1136277      84 1136283 1136280      83 1136289 1136286      84 1136292
 1136286      84 1136292 1136289      83 1136298 1136295      84 1136301 1136295
      84 1136301 1136298      83 1136307 1136304      84 1136310 1136304      84
 1136310 1136307      83 1136316 1136313      84 1136319 1136313      84 1136319
 1136316      83 1136325 1136322      84 1136328 1136322      84 1136328 1136325
      83 1136334 1136331      84 1136337 1136331      84 1136337 1136334      83
 1136343 1136340      84 1136346 1136340      84 1136346 1136343      83 1136352
 1136349      84 1136355 1136349      84 1136355 1136352      83 1136361 1136358
      84 1136364 1136358      84 1136364 1136361      83 1136370 1136367      84
 1136373 1136367      84 1136373 1136370      83 1136379 1136376      84 1136382
 1136376      84 1136382 1136379      83 1136388 1136385      84 1136391 1136385
      84 1136391 1136388      83 1136397 1136394      84 1136400 1136394      84
 1136400 1136397      83 1136406 1136403      84 1136409 1136403      84 1136409
 1136406      83 1136415 1136412      84 1136418 1136412      84 1136418 1136415
      83 1136424 1136421      84 1136427 1136421      84 1136427 1136424      83
 1136433 1136430      84 1136436 1136430      84 1136436 1136433      83 1136442
 1136439      84 1136445 1136439      84 1136445 1136442      83 1136451 1136448
      84 1136454 1136448      84 1136454 1136451      83 1136460 1136457      84
 1136463 1136457      84 1136463 1136460      83 1136469 1136466      84 1136472
 1136466      84 1136472 1136469      83 1136478 1136475      84 1136481 1136475
      84 1136481 1136478      83 1136487 1136484      84 1136490 1136484      84
 1136490 1136487      83 1136496 1136493      84 1136499 1136493      84 1136499
 1136496      83 1136505 1136502      84 1136508 1136502      84 1136508 1136505
      83 1136514 1136511      84 1136517 1136511      84 1136517 1136514      83
 1136523 1136520      84 1136526 1136520      84 1136526 1136523      83 1136532
 1136529      84 1136535 1136529      84 1136535 1136532      83 1136541 1136538
      84 1136544 1136538      84 1136544 1136541      83 1136550 1136547      84
 1136553 1136547      84 1136553 1136550      83 1136559 1136556      84 1136562
 1136556      84 1136562 1136559      83 1136568 1136565      84 1136571 1136565
      84 1136571 1136568      83 1136577 1136574      84 1136580 1136574      84
 1136580 1136577      83 1136586 1136583      84 1136589 1136583      84 1136589
 1136586      83 1136595 1136592      84 1136598 1136592      84 1136598 1136595
      83 1136604 1136601      84 1136607 1136601      84 1136607 1136604      83
 1136613 1136610      84 1136616 1136610      84 1136616 1136613      83 1136622
 1136619      84 1136625 1136619      84 1136625 1136622      83 1136631 1136628
      84 1136634 1136628      84 1136634 1136631      83 1136640 1136637      84
 1136643 1136637      84 1136643 1136640      83 1136649 1136646      84 1136652
 1136646      84 1136652 1136649      83 1136658 1136655      84 1136661 1136655
      84 1136661 1136658      83 1136667 1136664      84 1136670 1136664      84
 1136670 1136667      83 1136676 1136673      84 1136679 1136673      84 1136679
 1136676      83 1136685 1136682      84 1136688 1136682      84 1136688 1136685
      83 1136694 1136691      84 1136697 1136691      84 1136697 1136694      83
 1136703 1136700      84 1136706 1136700      84 1136706 1136703      83 1136712
 1136709      84 1136715 1136709      84 1136715 1136712      83 1136721 1136718
      84 1136724 1136718      84 1136724 1136721      83 1136730 1136727      84
 1136733 1136727      84 1136733 1136730      83 1136739 1136736      84 1136742
 1136736      84 1136742 1136739      83 1136748 1136745      84 1136751 1136745
      84 1136751 1136748      83 1136757 1136754      84 1136760 1136754      84
 1136760 1136757      83 1136766 1136763      84 1136769 1136763      84 1136769
 1136766      83 1136775 1136772      84 1136778 1136772      84 1136778 1136775
      83 1136784 1136781      84 1136787 1136781      84 1136787 1136784      83
 1136793 1136790      84 1136796 1136790      84 1136796 1136793      83 1136802
 1136799      84 1136805 1136799      84 1136805 1136802      83 1136811 1136808
      84 1136814 1136808      84 1136814 1136811      83 1136820 1136817      84
 1136823 1136817      84 1136823 1136820      83 1136829 1136826      84 1136832
 1136826      84 1136832 1136829      83 1136838 1136835      84 1136841 1136835
      84 1136841 1136838      83 1136847 1136844      84 1136850 1136844      84
 1136850 1136847      83 1136856 1136853      84 1136859 1136853      84 1136859
 1136856      83 1136865 1136862      84 1136868 1136862      84 1136868 1136865
      83 1136874 1136871      84 1136877 1136871      84 1136877 1136874      83
 1136883 1136880      84 1136886 1136880      84 1136886 1136883      83 1136892
 1136889      84 1136895 1136889      84 1136895 1136892      83 1136901 1136898
      84 1136904 1136898      84 1136904 1136901      83 1136910 1136907      84
 1136913 1136907      84 1136913 1136910      83 1136919 1136916      84 1136922
 1136916      84 1136922 1136919      83 1136928 1136925      84 1136931 1136925
      84 1136931 1136928      83 1136937 1136934      84 1136940 1136934      84
 1136940 1136937      83 1136946 1136943      84 1136949 1136943      84 1136949
 1136946      83 1136955 1136952      84 1136958 1136952      84 1136958 1136955
      83 1136964 1136961      84 1136967 1136961      84 1136967 1136964      83
 1136973 1136970      84 1136976 1136970      84 1136976 1136973      83 1136982
 1136979      84 1136985 1136979      84 1136985 1136982      83 1136991 1136988
      84 1136994 1136988      84 1136994 1136991      83 1137000 1136997      84
 1137003 1136997      84 1137003 1137000      83 1137009 1137006      84 1137012
 1137006      84 1137012 1137009      83 1137018 1137015      84 1137021 1137015
      84 1137021 1137018      83 1137027 1137024      84 1137030 1137024      84
 1137030 1137027      83 1137036 1137033      84 1137039 1137033      84 1137039
 1137036      83 1137045 1137042      84 1137048 1137042      84 1137048 1137045
      83 1137054 1137051      84 1137057 1137051      84 1137057 1137054      83
 1137063 1137060      84 1137066 1137060      84 1137066 1137063      83 1137072
 1137069      84 1137075 1137069      84 1137075 1137072      83 1137081 1137078
      84 1137084 1137078      84 1137084 1137081      83 1137090 1137087      84
 1137093 1137087      84 1137093 1137090      83 1137099 1137096      84 1137102
 1137096      84 1137102 1137099      83 1137108 1137105      84 1137111 1137105
      84 1137111 1137108      83 1137117 1137114      84 1137120 1137114      84
 1137120 1137117      83 1137126 1137123      84 1137129 1137123      84 1137129
 1137126      83 1137135 1137132      84 1137138 1137132      84 1137138 1137135
      83 1137144 1137141      84 1137147 1137141      84 1137147 1137144      83
 1137153 1137150      84 1137156 1137150      84 1137156 1137153      83 1137162
 1137159      84 1137165 1137159      84 1137165 1137162      83 1137171 1137168
      84 1137174 1137168      84 1137174 1137171      83 1137180 1137177      84
 1137183 1137177      84 1137183 1137180      83 1137189 1137186      84 1137192
 1137186      84 1137192 1137189      83 1137198 1137195      84 1137201 1137195
      84 1137201 1137198      83 1137207 1137204      84 1137210 1137204      84
 1137210 1137207      83 1137216 1137213      84 1137219 1137213      84 1137219
 1137216      83 1137225 1137222      84 1137228 1137222      84 1137228 1137225
      83 1137234 1137231      84 1137237 1137231      84 1137237 1137234      83
 1137243 1137240      84 1137246 1137240      84 1137246 1137243      83 1137252
 1137249      84 1137255 1137249      84 1137255 1137252      83 1137261 1137258
      84 1137264 1137258      84 1137264 1137261      83 1137270 1137267      84
 1137273 1137267      84 1137273 1137270      83 1137279 1137276      84 1137282
 1137276      84 1137282 1137279      83 1137288 1137285      84 1137291 1137285
      84 1137291 1137288      83 1137297 1137294      84 1137300 1137294      84
 1137300 1137297      83 1137306 1137303      84 1137309 1137303      84 1137309
 1137306      83 1137315 1137312      84 1137318 1137312      84 1137318 1137315
      83 1137324 1137321      84 1137327 1137321      84 1137327 1137324      83
 1137333 1137330      84 1137336 1137330      84 1137336 1137333      83 1137342
 1137339      84 1137345 1137339      84 1137345 1137342      83 1137351 1137348
      84 1137354 1137348      84 1137354 1137351      83 1137360 1137357      84
 1137363 1137357      84 1137363 1137360      83 1137369 1137366      84 1137372
 1137366      84 1137372 1137369      83 1137378 1137375      84 1137381 1137375
      84 1137381 1137378      83 1137387 1137384      84 1137390 1137384      84
 1137390 1137387      83 1137396 1137393      84 1137399 1137393      84 1137399
 1137396      83 1137405 1137402      84 1137408 1137402      84 1137408 1137405
      83 1137414 1137411      84 1137417 1137411      84 1137417 1137414      83
 1137423 1137420      84 1137426 1137420      84 1137426 1137423      83 1137432
 1137429      84 1137435 1137429      84 1137435 1137432      83 1137441 1137438
      84 1137444 1137438      84 1137444 1137441      83 1137450 1137447      84
 1137453 1137447      84 1137453 1137450      83 1137459 1137456      84 1137462
 1137456      84 1137462 1137459      83 1137468 1137465      84 1137471 1137465
      84 1137471 1137468      83 1137477 1137474      84 1137480 1137474      84
 1137480 1137477      83 1137486 1137483      84 1137489 1137483      84 1137489
 1137486      83 1137495 1137492      84 1137498 1137492      84 1137498 1137495
      83 1137504 1137501      84 1137507 1137501      84 1137507 1137504      83
 1137513 1137510      84 1137516 1137510      84 1137516 1137513      83 1137522
 1137519      84 1137525 1137519      84 1137525 1137522      83 1137531 1137528
      84 1137534 1137528      84 1137534 1137531      83 1137540 1137537      84
 1137543 1137537      84 1137543 1137540      83 1137549 1137546      84 1137552
 1137546      84 1137552 1137549      83 1137558 1137555      84 1137561 1137555
      84 1137561 1137558      83 1137567 1137564      84 1137570 1137564      84
 1137570 1137567      83 1137576 1137573      84 1137579 1137573      84 1137579
 1137576      83 1137585 1137582      84 1137588 1137582      84 1137588 1137585
      83 1137594 1137591      84 1137597 1137591      84 1137597 1137594      83
 1137603 1137600      84 1137606 1137600      84 1137606 1137603      83 1137612
 1137609      84 1137615 1137609      84 1137615 1137612      83 1137621 1137618
      84 1137624 1137618      84 1137624 1137621      83 1137630 1137627      84
 1137633 1137627      84 1137633 1137630      83 1137639 1137636      84 1137642
 1137636      84 1137642 1137639      83 1137648 1137645      84 1137651 1137645
      84 1137651 1137648      83 1137657 1137654      84 1137660 1137654      84
 1137660 1137657      83 1137666 1137663      84 1137669 1137663      84 1137669
 1137666      83 1137675 1137672      84 1137678 1137672      84 1137678 1137675
      83 1137684 1137681      84 1137687 1137681      84 1137687 1137684      83
 1137693 1137690      84 1137696 1137690      84 1137696 1137693      83 1137702
 1137699      84 1137705 1137699      84 1137705 1137702      83 1137711 1137708
      84 1137714 1137708      84 1137714 1137711      83 1137720 1137717      84
 1137723 1137717      84 1137723 1137720      83 1137729 1137726      84 1137732
 1137726      84 1137732 1137729      83 1137738 1137735      84 1137741 1137735
      84 1137741 1137738      83 1137747 1137744      84 1137750 1137744      84
 1137750 1137747      83 1137756 1137753      84 1137759 1137753      84 1137759
 1137756      83 1137765 1137762      84 1137768 1137762      84 1137768 1137765
      83 1137774 1137771      84 1137777 1137771      84 1137777 1137774      83
 1137783 1137780      84 1137786 1137780      84 1137786 1137783      83 1137792
 1137789      84 1137795 1137789      84 1137795 1137792      83 1137801 1137798
      84 1137804 1137798      84 1137804 1137801      83 1137810 1137807      84
 1137813 1137807      84 1137813 1137810      83 1137819 1137816      84 1137822
 1137816      84 1137822 1137819      83 1137828 1137825      84 1137831 1137825
      84 1137831 1137828      83 1137837 1137834      84 1137840 1137834      84
 1137840 1137837      83 1137846 1137843      84 1137849 1137843      84 1137849
 1137846      83 1137855 1137852      84 1137858 1137852      84 1137858 1137855
      83 1137864 1137861      84 1137867 1137861      84 1137867 1137864      83
 1137873 1137870      84 1137876 1137870      84 1137876 1137873      83 1137882
 1137879      84 1137885 1137879      84 1137885 1137882      83 1137891 1137888
      84 1137894 1137888      84 1137894 1137891      83 1137900 1137897      84
 1137903 1137897      84 1137903 1137900      83 1137909 1137906      84 1137912
 1137906      84 1137912 1137909      83 1137918 1137915      84 1137921 1137915
      84 1137921 1137918      83 1137927 1137924      84 1137930 1137924      84
 1137930 1137927      83 1137936 1137933      84 1137939 1137933      84 1137939
 1137936      83 1137945 1137942      84 1137948 1137942      84 1137948 1137945
      83 1137954 1137951      84 1137957 1137951      84 1137957 1137954      83
 1137963 1137960      84 1137966 1137960      84 1137966 1137963      83 1137972
 1137969      84 1137975 1137969      84 1137975 1137972      83 1137981 1137978
      84 1137984 1137978      84 1137984 1137981      83 1137990 1137987      84
 1137993 1137987      84 1137993 1137990      83 1137999 1137996      84 1138002
 1137996      84 1138002 1137999      83 1138008 1138005      84 1138011 1138005
      84 1138011 1138008      83 1138017 1138014      84 1138020 1138014      84
 1138020 1138017      83 1138026 1138023      84 1138029 1138023      84 1138029
 1138026      83 1138035 1138032      84 1138038 1138032      84 1138038 1138035
      83 1138044 1138041      84 1138047 1138041      84 1138047 1138044      83
 1138053 1138050      84 1138056 1138050      84 1138056 1138053      83 1138062
 1138059      84 1138065 1138059      84 1138065 1138062      83 1138071 1138068
      84 1138074 1138068      84 1138074 1138071      83 1138080 1138077      84
 1138083 1138077      84 1138083 1138080      83 1138089 1138086      84 1138092
 1138086      84 1138092 1138089      83 1138098 1138095      84 1138101 1138095
      84 1138101 1138098      83 1138107 1138104      84 1138110 1138104      84
 1138110 1138107      83 1138116 1138113      84 1138119 1138113      84 1138119
 1138116      83 1138125 1138122      84 1138128 1138122      84 1138128 1138125
      83 1138134 1138131      84 1138137 1138131      84 1138137 1138134      83
 1138143 1138140      84 1138146 1138140      84 1138146 1138143      83 1138152
 1138149      84 1138155 1138149      84 1138155 1138152      83 1138161 1138158
      84 1138164 1138158      84 1138164 1138161      83 1138170 1138167      84
 1138173 1138167      84 1138173 1138170      83 1138179 1138176      84 1138182
 1138176      84 1138182 1138179      83 1138188 1138185      84 1138191 1138185
      84 1138191 1138188      83 1138197 1138194      84 1138200 1138194      84
 1138200 1138197      83 1138206 1138203      84 1138209 1138203      84 1138209
 1138206      83 1138215 1138212      84 1138218 1138212      84 1138218 1138215
      83 1138224 1138221      84 1138227 1138221      84 1138227 1138224      83
 1138233 1138230      84 1138236 1138230      84 1138236 1138233      83 1138242
 1138239      84 1138245 1138239      84 1138245 1138242      83 1138251 1138248
      84 1138254 1138248      84 1138254 1138251      83 1138260 1138257      84
 1138263 1138257      84 1138263 1138260      83 1138269 1138266      84 1138272
 1138266      84 1138272 1138269      83 1138278 1138275      84 1138281 1138275
      84 1138281 1138278      83 1138287 1138284      84 1138290 1138284      84
 1138290 1138287      83 1138296 1138293      84 1138299 1138293      84 1138299
 1138296      83 1138305 1138302      84 1138308 1138302      84 1138308 1138305
      83 1138314 1138311      84 1138317 1138311      84 1138317 1138314      83
 1138323 1138320      84 1138326 1138320      84 1138326 1138323      83 1138332
 1138329      84 1138335 1138329      84 1138335 1138332      83 1138341 1138338
      84 1138344 1138338      84 1138344 1138341      83 1138350 1138347      84
 1138353 1138347      84 1138353 1138350      83 1138359 1138356      84 1138362
 1138356      84 1138362 1138359      83 1138368 1138365      84 1138371 1138365
      84 1138371 1138368      83 1138377 1138374      84 1138380 1138374      84
 1138380 1138377      83 1138386 1138383      84 1138389 1138383      84 1138389
 1138386      83 1138395 1138392      84 1138398 1138392      84 1138398 1138395
      83 1138404 1138401      84 1138407 1138401      84 1138407 1138404      83
 1138413 1138410      84 1138416 1138410      84 1138416 1138413      83 1138422
 1138419      84 1138425 1138419      84 1138425 1138422      83 1138431 1138428
      84 1138434 1138428      84 1138434 1138431      83 1138440 1138437      84
 1138443 1138437      84 1138443 1138440      83 1138449 1138446      84 1138452
 1138446      84 1138452 1138449      83 1138458 1138455      84 1138461 1138455
      84 1138461 1138458      83 1138467 1138464      84 1138470 1138464      84
 1138470 1138467      83 1138476 1138473      84 1138479 1138473      84 1138479
 1138476      83 1138485 1138482      84 1138488 1138482      84 1138488 1138485
      83 1138494 1138491      84 1138497 1138491      84 1138497 1138494      83
 1138503 1138500      84 1138506 1138500      84 1138506 1138503      83 1138512
 1138509      84 1138515 1138509      84 1138515 1138512      83 1138521 1138518
      84 1138524 1138518      84 1138524 1138521      83 1138530 1138527      84
 1138533 1138527      84 1138533 1138530      83 1138539 1138536      84 1138542
 1138536      84 1138542 1138539      83 1138548 1138545      84 1138551 1138545
      84 1138551 1138548      83 1138557 1138554      84 1138560 1138554      84
 1138560 1138557      83 1138566 1138563      84 1138569 1138563      84 1138569
 1138566      83 1138575 1138572      84 1138578 1138572      84 1138578 1138575
      83 1138584 1138581      84 1138587 1138581      84 1138587 1138584      83
 1138593 1138590      84 1138596 1138590      84 1138596 1138593      83 1138602
 1138599      84 1138605 1138599      84 1138605 1138602      83 1138611 1138608
      84 1138614 1138608      84 1138614 1138611      83 1138620 1138617      84
 1138623 1138617      84 1138623 1138620      83 1138629 1138626      84 1138632
 1138626      84 1138632 1138629      83 1138638 1138635      84 1138641 1138635
      84 1138641 1138638      83 1138647 1138644      84 1138650 1138644      84
 1138650 1138647      83 1138656 1138653      84 1138659 1138653      84 1138659
 1138656      83 1138665 1138662      84 1138668 1138662      84 1138668 1138665
      83 1138674 1138671      84 1138677 1138671      84 1138677 1138674      83
 1138683 1138680      84 1138686 1138680      84 1138686 1138683      83 1138692
 1138689      84 1138695 1138689      84 1138695 1138692      83 1138701 1138698
      84 1138704 1138698      84 1138704 1138701      83 1138710 1138707      84
 1138713 1138707      84 1138713 1138710      83 1138719 1138716      84 1138722
 1138716      84 1138722 1138719      83 1138728 1138725      84 1138731 1138725
      84 1138731 1138728      83 1138737 1138734      84 1138740 1138734      84
 1138740 1138737      83 1138746 1138743      84 1138749 1138743      84 1138749
 1138746      83 1138755 1138752      84 1138758 1138752      84 1138758 1138755
      83 1138764 1138761      84 1138767 1138761      84 1138767 1138764      83
 1138773 1138770      84 1138776 1138770      84 1138776 1138773      83 1138782
 1138779      84 1138785 1138779      84 1138785 1138782      83 1138791 1138788
      84 1138794 1138788      84 1138794 1138791      83 1138800 1138797      84
 1138803 1138797      84 1138803 1138800      83 1138809 1138806      84 1138812
 1138806      84 1138812 1138809      83 1138818 1138815      84 1138821 1138815
      84 1138821 1138818      83 1138827 1138824      84 1138830 1138824      84
 1138830 1138827      83 1138836 1138833      84 1138839 1138833      84 1138839
 1138836      83 1138845 1138842      84 1138848 1138842      84 1138848 1138845
      83 1138854 1138851      84 1138857 1138851      84 1138857 1138854      83
 1138863 1138860      84 1138866 1138860      84 1138866 1138863      83 1138872
 1138869      84 1138875 1138869      84 1138875 1138872      83 1138881 1138878
      84 1138884 1138878      84 1138884 1138881      83 1138890 1138887      84
 1138893 1138887      84 1138893 1138890      83 1138899 1138896      84 1138902
 1138896      84 1138902 1138899      83 1138908 1138905      84 1138911 1138905
      84 1138911 1138908      83 1138917 1138914      84 1138920 1138914      84
 1138920 1138917      83 1138926 1138923      84 1138929 1138923      84 1138929
 1138926      83 1138935 1138932      84 1138938 1138932      84 1138938 1138935
      83 1138944 1138941      84 1138947 1138941      84 1138947 1138944      83
 1138953 1138950      84 1138956 1138950      84 1138956 1138953      83 1138962
 1138959      84 1138965 1138959      84 1138965 1138962      83 1138971 1138968
      84 1138974 1138968      84 1138974 1138971      83 1138980 1138977      84
 1138983 1138977      84 1138983 1138980      83 1138989 1138986      84 1138992
 1138986      84 1138992 1138989      83 1138998 1138995      84 1139001 1138995
      84 1139001 1138998      83 1139007 1139004      84 1139010 1139004      84
 1139010 1139007      83 1139016 1139013      84 1139019 1139013      84 1139019
 1139016      83 1139025 1139022      84 1139028 1139022      84 1139028 1139025
      83 1139034 1139031      84 1139037 1139031      84 1139037 1139034      83
 1139043 1139040      84 1139046 1139040      84 1139046 1139043      83 1139052
 1139049      84 1139055 1139049      84 1139055 1139052      83 1139061 1139058
      84 1139064 1139058      84 1139064 1139061      83 1139070 1139067      84
 1139073 1139067      84 1139073 1139070      83 1139079 1139076      84 1139082
 1139076      84 1139082 1139079      83 1139088 1139085      84 1139091 1139085
      84 1139091 1139088      83 1139097 1139094      84 1139100 1139094      84
 1139100 1139097      83 1139106 1139103      84 1139109 1139103      84 1139109
 1139106      83 1139115 1139112      84 1139118 1139112      84 1139118 1139115
      83 1139124 1139121      84 1139127 1139121      84 1139127 1139124      83
 1139133 1139130      84 1139136 1139130      84 1139136 1139133      83 1139142
 1139139      84 1139145 1139139      84 1139145 1139142      83 1139151 1139148
      84 1139154 1139148      84 1139154 1139151      83 1139160 1139157      84
 1139163 1139157      84 1139163 1139160      83 1139169 1139166      84 1139172
 1139166      84 1139172 1139169      83 1139178 1139175      84 1139181 1139175
      84 1139181 1139178      83 1139187 1139184      84 1139190 1139184      84
 1139190 1139187      83 1139196 1139193      84 1139199 1139193      84 1139199
 1139196      83 1139205 1139202      84 1139208 1139202      84 1139208 1139205
      83 1139214 1139211      84 1139217 1139211      84 1139217 1139214      83
 1139223 1139220      84 1139226 1139220      84 1139226 1139223      83 1139232
 1139229      84 1139235 1139229      84 1139235 1139232      83 1139241 1139238
      84 1139244 1139238      84 1139244 1139241      83 1139250 1139247      84
 1139253 1139247      84 1139253 1139250      83 1139259 1139256      84 1139262
 1139256      84 1139262 1139259      83 1139268 1139265      84 1139271 1139265
      84 1139271 1139268      83 1139277 1139274      84 1139280 1139274      84
 1139280 1139277      83 1139286 1139283      84 1139289 1139283      84 1139289
 1139286      83 1139295 1139292      84 1139298 1139292      84 1139298 1139295
      83 1139304 1139301      84 1139307 1139301      84 1139307 1139304      83
 1139313 1139310      84 1139316 1139310      84 1139316 1139313      83 1139322
 1139319      84 1139325 1139319      84 1139325 1139322      83 1139331 1139328
      84 1139334 1139328      84 1139334 1139331      83 1139340 1139337      84
 1139343 1139337      84 1139343 1139340      83 1139349 1139346      84 1139352
 1139346      84 1139352 1139349      83 1139358 1139355      84 1139361 1139355
      84 1139361 1139358      83 1139367 1139364      84 1139370 1139364      84
 1139370 1139367      83 1139376 1139373      84 1139379 1139373      84 1139379
 1139376      83 1139385 1139382      84 1139388 1139382      84 1139388 1139385
      83 1139394 1139391      84 1139397 1139391      84 1139397 1139394      83
 1139403 1139400      84 1139406 1139400      84 1139406 1139403      83 1139412
 1139409      84 1139415 1139409      84 1139415 1139412      83 1139421 1139418
      84 1139424 1139418      84 1139424 1139421      83 1139430 1139427      84
 1139433 1139427      84 1139433 1139430      83 1139439 1139436      84 1139442
 1139436      84 1139442 1139439      83 1139448 1139445      84 1139451 1139445
      84 1139451 1139448      83 1139457 1139454      84 1139460 1139454      84
 1139460 1139457      83 1139466 1139463      84 1139469 1139463      84 1139469
 1139466      83 1139475 1139472      84 1139478 1139472      84 1139478 1139475
      83 1139484 1139481      84 1139487 1139481      84 1139487 1139484      83
 1139493 1139490      84 1139496 1139490      84 1139496 1139493      83 1139502
 1139499      84 1139505 1139499      84 1139505 1139502      83 1139511 1139508
      84 1139514 1139508      84 1139514 1139511      83 1139520 1139517      84
 1139523 1139517      84 1139523 1139520      83 1139529 1139526      84 1139532
 1139526      84 1139532 1139529      83 1139538 1139535      84 1139541 1139535
      84 1139541 1139538      83 1139547 1139544      84 1139550 1139544      84
 1139550 1139547      83 1139556 1139553      84 1139559 1139553      84 1139559
 1139556      83 1139565 1139562      84 1139568 1139562      84 1139568 1139565
      83 1139574 1139571      84 1139577 1139571      84 1139577 1139574      83
 1139583 1139580      84 1139586 1139580      84 1139586 1139583      83 1139592
 1139589      84 1139595 1139589      84 1139595 1139592      83 1139601 1139598
      84 1139604 1139598      84 1139604 1139601      83 1139610 1139607      84
 1139613 1139607      84 1139613 1139610      83 1139619 1139616      84 1139622
 1139616      84 1139622 1139619      83 1139628 1139625      84 1139631 1139625
      84 1139631 1139628      83 1139637 1139634      84 1139640 1139634      84
 1139640 1139637      83 1139646 1139643      84 1139649 1139643      84 1139649
 1139646      83 1139655 1139652      84 1139658 1139652      84 1139658 1139655
      83 1139664 1139661      84 1139667 1139661      84 1139667 1139664      83
 1139673 1139670      84 1139676 1139670      84 1139676 1139673      83 1139682
 1139679      84 1139685 1139679      84 1139685 1139682      83 1139691 1139688
      84 1139694 1139688      84 1139694 1139691      83 1139700 1139697      84
 1139703 1139697      84 1139703 1139700      83 1139709 1139706      84 1139712
 1139706      84 1139712 1139709      83 1139718 1139715      84 1139721 1139715
      84 1139721 1139718      83 1139727 1139724      84 1139730 1139724      84
 1139730 1139727      83 1139736 1139733      84 1139739 1139733      84 1139739
 1139736      83 1139745 1139742      84 1139748 1139742      84 1139748 1139745
      83 1139754 1139751      84 1139757 1139751      84 1139757 1139754      83
 1139763 1139760      84 1139766 1139760      84 1139766 1139763      83 1139772
 1139769      84 1139775 1139769      84 1139775 1139772      83 1139781 1139778
      84 1139784 1139778      84 1139784 1139781      83 1139790 1139787      84
 1139793 1139787      84 1139793 1139790      83 1139799 1139796      84 1139802
 1139796      84 1139802 1139799      83 1139808 1139805      84 1139811 1139805
      84 1139811 1139808      83 1139817 1139814      84 1139820 1139814      84
 1139820 1139817      83 1139826 1139823      84 1139829 1139823      84 1139829
 1139826      83 1139835 1139832      84 1139838 1139832      84 1139838 1139835
      83 1139844 1139841      84 1139847 1139841      84 1139847 1139844      83
 1139853 1139850      84 1139856 1139850      84 1139856 1139853      83 1139862
 1139859      84 1139865 1139859      84 1139865 1139862      83 1139871 1139868
      84 1139874 1139868      84 1139874 1139871      83 1139880 1139877      84
 1139883 1139877      84 1139883 1139880      83 1139889 1139886      84 1139892
 1139886      84 1139892 1139889      83 1139898 1139895      84 1139901 1139895
      84 1139901 1139898      83 1139907 1139904      84 1139910 1139904      84
 1139910 1139907      83 1139916 1139913      84 1139919 1139913      84 1139919
 1139916      83 1139925 1139922      84 1139928 1139922      84 1139928 1139925
      83 1139934 1139931      84 1139937 1139931      84 1139937 1139934      83
 1139943 1139940      84 1139946 1139940      84 1139946 1139943      83 1139952
 1139949      84 1139955 1139949      84 1139955 1139952      83 1139961 1139958
      84 1139964 1139958      84 1139964 1139961      83 1139970 1139967      84
 1139973 1139967      84 1139973 1139970      83 1139979 1139976      84 1139982
 1139976      84 1139982 1139979      83 1139988 1139985      84 1139991 1139985
      84 1139991 1139988      83 1139997 1139994      84 1140000 1139994      84
 1140000 1139997      83 1140006 1140003      84 1140009 1140003      84 1140009
 1140006      83 1140015 1140012      84 1140018 1140012      84 1140018 1140015
      83 1140024 1140021      84 1140027 1140021      84 1140027 1140024      83
 1140033 1140030      84 1140036 1140030      84 1140036 1140033      83 1140042
 1140039      84 1140045 1140039      84 1140045 1140042      83 1140051 1140048
      84 1140054 1140048      84 1140054 1140051      83 1140060 1140057      84
 1140063 1140057      84 1140063 1140060      83 1140069 1140066      84 1140072
 1140066      84 1140072 1140069      83 1140078 1140075      84 1140081 1140075
      84 1140081 1140078      83 1140087 1140084      84 1140090 1140084      84
 1140090 1140087      83 1140096 1140093      84 1140099 1140093      84 1140099
 1140096      83 1140105 1140102      84 1140108 1140102      84 1140108 1140105
      83 1140114 1140111      84 1140117 1140111      84 1140117 1140114      83
 1140123 1140120      84 1140126 1140120      84 1140126 1140123      83 1140132
 1140129      84 1140135 1140129      84 1140135 1140132      83 1140141 1140138
      84 1140144 1140138      84 1140144 1140141      83 1140150 1140147      84
 1140153 1140147      84 1140153 1140150      83 1140159 1140156      84 1140162
 1140156      84 1140162 1140159      83 1140168 1140165      84 1140171 1140165
      84 1140171 1140168      83 1140177 1140174      84 1140180 1140174      84
 1140180 1140177      83 1140186 1140183      84 1140189 1140183      84 1140189
 1140186      83 1140195 1140192      84 1140198 1140192      84 1140198 1140195
      83 1140204 1140201      84 1140207 1140201      84 1140207 1140204      83
 1140213 1140210      84 1140216 1140210      84 1140216 1140213      83 1140222
 1140219      84 1140225 1140219      84 1140225 1140222      83 1140231 1140228
      84 1140234 1140228      84 1140234 1140231      83 1140240 1140237      84
 1140243 1140237      84 1140243 1140240      83 1140249 1140246      84 1140252
 1140246      84 1140252 1140249      83 1140258 1140255      84 1140261 1140255
      84 1140261 1140258      83 1140267 1140264      84 1140270 1140264      84
 1140270 1140267      83 1140276 1140273      84 1140279 1140273      84 1140279
 1140276      83 1140285 1140282      84 1140288 1140282      84 1140288 1140285
      83 1140294 1140291      84 1140297 1140291      84 1140297 1140294      83
 1140303 1140300      84 1140306 1140300      84 1140306 1140303      83 1140312
 1140309      84 1140315 1140309      84 1140315 1140312      83 1140321 1140318
      84 1140324 1140318      84 1140324 1140321      83 1140330 1140327      84
 1140333 1140327      84 1140333 1140330      83 1140339 1140336      84 1140342
 1140336      84 1140342 1140339      83 1140348 1140345      84 1140351 1140345
      84 1140351 1140348      83 1140357 1140354      84 1140360 1140354      84
 1140360 1140357      83 1140366 1140363      84 1140369 1140363      84 1140369
 1140366      83 1140375 1140372      84 1140378 1140372      84 1140378 1140375
      83 1140384 1140381      84 1140387 1140381      84 1140387 1140384      83
 1140393 1140390      84 1140396 1140390      84 1140396 1140393      83 1140402
 1140399      84 1140405 1140399      84 1140405 1140402      83 1140411 1140408
      84 1140414 1140408      84 1140414 1140411      83 1140420 1140417      84
 1140423 1140417      84 1140423 1140420      83 1140429 1140426      84 1140432
 1140426      84 1140432 1140429      83 1140438 1140435      84 1140441 1140435
      84 1140441 1140438      83 1140447 1140444      84 1140450 1140444      84
 1140450 1140447      83 1140456 1140453      84 1140459 1140453      84 1140459
 1140456      83 1140465 1140462      84 1140468 1140462      84 1140468 1140465
      83 1140474 1140471      84 1140477 1140471      84 1140477 1140474      83
 1140483 1140480      84 1140486 1140480      84 1140486 1140483      83 1140492
 1140489      84 1140495 1140489      84 1140495 1140492      83 1140501 1140498
      84 1140504 1140498      84 1140504 1140501      83 1140510 1140507      84
 1140513 1140507      84 1140513 1140510      83 1140519 1140516      84 1140522
 1140516      84 1140522 1140519      83 1140528 1140525      84 1140531 1140525
      84 1140531 1140528      83 1140537 1140534      84 1140540 1140534      84
 1140540 1140537      83 1140546 1140543      84 1140549 1140543      84 1140549
 1140546      83 1140555 1140552      84 1140558 1140552      84 1140558 1140555
      83 1140564 1140561      84 1140567 1140561      84 1140567 1140564      83
 1140573 1140570      84 1140576 1140570      84 1140576 1140573      83 1140582
 1140579      84 1140585 1140579      84 1140585 1140582      83 1140591 1140588
      84 1140594 1140588      84 1140594 1140591      83 1140600 1140597      84
 1140603 1140597      84 1140603 1140600      83 1140609 1140606      84 1140612
 1140606      84 1140612 1140609      83 1140618 1140615      84 1140621 1140615
      84 1140621 1140618      83 1140627 1140624      84 1140630 1140624      84
 1140630 1140627      83 1140636 1140633      84 1140639 1140633      84 1140639
 1140636      83 1140645 1140642      84 1140648 1140642      84 1140648 1140645
      83 1140654 1140651      84 1140657 1140651      84 1140657 1140654      83
 1140663 1140660      84 1140666 1140660      84 1140666 1140663      83 1140672
 1140669      84 1140675 1140669      84 1140675 1140672      83 1140681 1140678
      84 1140684 1140678      84 1140684 1140681      83 1140690 1140687      84
 1140693 1140687      84 1140693 1140690      83 1140699 1140696      84 1140702
 1140696      84 1140702 1140699      83 1140708 1140705      84 1140711 1140705
      84 1140711 1140708      83 1140717 1140714      84 1140720 1140714      84
 1140720 1140717      83 1140726 1140723      84 1140729 1140723      84 1140729
 1140726      83 1140735 1140732      84 1140738 1140732      84 1140738 1140735
      83 1140744 1140741      84 1140747 1140741      84 1140747 1140744      83
 1140753 1140750      84 1140756 1140750      84 1140756 1140753      83 1140762
 1140759      84 1140765 1140759      84 1140765 1140762      83 1140771 1140768
      84 1140774 1140768      84 1140774 1140771      83 1140780 1140777      84
 1140783 1140777      84 1140783 1140780      83 1140789 1140786      84 1140792
 1140786      84 1140792 1140789      83 1140798 1140795      84 1140801 1140795
      84 1140801 1140798      83 1140807 1140804      84 1140810 1140804      84
 1140810 1140807      83 1140816 1140813      84 1140819 1140813      84 1140819
 1140816      83 1140825 1140822      84 1140828 1140822      84 1140828 1140825
      83 1140834 1140831      84 1140837 1140831      84 1140837 1140834      83
 1140843 1140840      84 1140846 1140840      84 1140846 1140843      83 1140852
 1140849      84 1140855 1140849      84 1140855 1140852      83 1140861 1140858
      84 1140864 1140858      84 1140864 1140861      83 1140870 1140867      84
 1140873 1140867      84 1140873 1140870      83 1140879 1140876      84 1140882
 1140876      84 1140882 1140879      83 1140888 1140885      84 1140891 1140885
      84 1140891 1140888      83 1140897 1140894      84 1140900 1140894      84
 1140900 1140897      83 1140906 1140903      84 1140909 1140903      84 1140909
 1140906      83 1140915 1140912      84 1140918 1140912      84 1140918 1140915
      83 1140924 1140921      84 1140927 1140921      84 1140927 1140924      83
 1140933 1140930      84 1140936 1140930      84 1140936 1140933      83 1140942
 1140939      84 1140945 1140939      84 1140945 1140942      83 1140951 1140948
      84 1140954 1140948      84 1140954 1140951      83 1140960 1140957      84
 1140963 1140957      84 1140963 1140960      83 1140969 1140966      84 1140972
 1140966      84 1140972 1140969      83 1140978 1140975      84 1140981 1140975
      84 1140981 1140978      83 1140987 1140984      84 1140990 1140984      84
 1140990 1140987      83 1140996 1140993      84 1140999 1140993      84 1140999
 1140996      83 1141005 1141002      84 1141008 1141002      84 1141008 1141005
      83 1141014 1141011      84 1141017 1141011      84 1141017 1141014      83
 1141023 1141020      84 1141026 1141020      84 1141026 1141023      83 1141032
 1141029      84 1141035 1141029      84 1141035 1141032      83 1141041 1141038
      84 1141044 1141038      84 1141044 1141041      83 1141050 1141047      84
 1141053 1141047      84 1141053 1141050      83 1141059 1141056      84 1141062
 1141056      84 1141062 1141059      83 1141068 1141065      84 1141071 1141065
      84 1141071 1141068      83 1141077 1141074      84 1141080 1141074      84
 1141080 1141077      83 1141086 1141083      84 1141089 1141083      84 1141089
 1141086      83 1141095 1141092      84 1141098 1141092      84 1141098 1141095
      83 1141104 1141101      84 1141107 1141101      84 1141107 1141104      83
 1141113 1141110      84 1141116 1141110      84 1141116 1141113      83 1141122
 1141119      84 1141125 1141119      84 1141125 1141122      83 1141131 1141128
      84 1141134 1141128      84 1141134 1141131      83 1141140 1141137      84
 1141143 1141137      84 1141143 1141140      83 1141149 1141146      84 1141152
 1141146      84 1141152 1141149      83 1141158 1141155      84 1141161 1141155
      84 1141161 1141158      83 1141167 1141164      84 1141170 1141164      84
 1141170 1141167      83 1141176 1141173      84 1141179 1141173      84 1141179
 1141176      83 1141185 1141182      84 1141188 1141182      84 1141188 1141185
      83 1141194 1141191      84 1141197 1141191      84 1141197 1141194      83
 1141203 1141200      84 1141206 1141200      84 1141206 1141203      83 1141212
 1141209      84 1141215 1141209      84 1141215 1141212      83 1141221 1141218
      84 1141224 1141218      84 1141224 1141221      83 1141230 1141227      84
 1141233 1141227      84 1141233 1141230      83 1141239 1141236      84 1141242
 1141236      84 1141242 1141239      83 1141248 1141245      84 1141251 1141245
      84 1141251 1141248      83 1141257 1141254      84 1141260 1141254      84
 1141260 1141257      83 1141266 1141263      84 1141269 1141263      84 1141269
 1141266      83 1141275 1141272      84 1141278 1141272      84 1141278 1141275
      83 1141284 1141281      84 1141287 1141281      84 1141287 1141284      83
 1141293 1141290      84 1141296 1141290      84 1141296 1141293      83 1141302
 1141299      84 1141305 1141299      84 1141305 1141302      83 1141311 1141308
      84 1141314 1141308      84 1141314 1141311      83 1141320 1141317      84
 1141323 1141317      84 1141323 1141320      83 1141329 1141326      84 1141332
 1141326      84 1141332 1141329      83 1141338 1141335      84 1141341 1141335
      84 1141341 1141338      83 1141347 1141344      84 1141350 1141344      84
 1141350 1141347      83 1141356 1141353      84 1141359 1141353      84 1141359
 1141356      83 1141365 1141362      84 1141368 1141362      84 1141368 1141365
      83 1141374 1141371      84 1141377 1141371      84 1141377 1141374      83
 1141383 1141380      84 1141386 1141380      84 1141386 1141383      83 1141392
 1141389      84 1141395 1141389      84 1141395 1141392      83 1141401 1141398
      84 1141404 1141398      84 1141404 1141401      83 1141410 1141407      84
 1141413 1141407      84 1141413 1141410      83 1141419 1141416      84 1141422
 1141416      84 1141422 1141419      83 1141428 1141425      84 1141431 1141425
      84 1141431 1141428      83 1141437 1141434      84 1141440 1141434      84
 1141440 1141437      83 1141446 1141443      84 1141449 1141443      84 1141449
 1141446      83 1141455 1141452      84 1141458 1141452      84 1141458 1141455
      83 1141464 1141461      84 1141467 1141461      84 1141467 1141464      83
 1141473 1141470      84 1141476 1141470      84 1141476 1141473      83 1141482
 1141479      84 1141485 1141479      84 1141485 1141482      83 1141491 1141488
      84 1141494 1141488      84 1141494 1141491      83 1141500 1141497      84
 1141503 1141497      84 1141503 1141500      83 1141509 1141506      84 1141512
 1141506      84 1141512 1141509      83 1141518 1141515      84 1141521 1141515
      84 1141521 1141518      83 1141527 1141524      84 1141530 1141524      84
 1141530 1141527      83 1141536 1141533      84 1141539 1141533      84 1141539
 1141536      83 1141545 1141542      84 1141548 1141542      84 1141548 1141545
      83 1141554 1141551      84 1141557 1141551      84 1141557 1141554      83
 1141563 1141560      84 1141566 1141560      84 1141566 1141563      83 1141572
 1141569      84 1141575 1141569      84 1141575 1141572      83 1141581 1141578
      84 1141584 1141578      84 1141584 1141581      83 1141590 1141587      84
 1141593 1141587      84 1141593 1141590      83 1141599 1141596      84 1141602
 1141596      84 1141602 1141599      83 1141608 1141605      84 1141611 1141605
      84 1141611 1141608      83 1141617 1141614      84 1141620 1141614      84
 1141620 1141617      83 1141626 1141623      84 1141629 1141623      84 1141629
 1141626      83 1141635 1141632      84 1141638 1141632      84 1141638 1141635
      83 1141644 1141641      84 1141647 1141641      84 1141647 1141644      83
 1141653 1141650      84 1141656 1141650      84 1141656 1141653      83 1141662
 1141659      84 1141665 1141659      84 1141665 1141662      83 1141671 1141668
      84 1141674 1141668      84 1141674 1141671      83 1141680 1141677      84
 1141683 1141677      84 1141683 1141680      83 1141689 1141686      84 1141692
 1141686      84 1141692 1141689      83 1141698 1141695      84 1141701 1141695
      84 1141701 1141698      83 1141707 1141704      84 1141710 1141704      84
 1141710 1141707      83 1141716 1141713      84 1141719 1141713      84 1141719
 1141716      83 1141725 1141722      84 1141728 1141722      84 1141728 1141725
      83 1141734 1141731      84 1141737 1141731      84 1141737 1141734      83
 1141743 1141740      84 1141746 1141740      84 1141746 1141743      83 1141752
 1141749      84 1141755 1141749      84 1141755 1141752      83 1141761 1141758
      84 1141764 1141758      84 1141764 1141761      83 1141770 1141767      84
 1141773 1141767      84 1141773 1141770      83 1141779 1141776      84 1141782
 1141776      84 1141782 1141779      83 1141788 1141785      84 1141791 1141785
      84 1141791 1141788      83 1141797 1141794      84 1141800 1141794      84
 1141800 1141797      83 1141806 1141803      84 1141809 1141803      84 1141809
 1141806      83 1141815 1141812      84 1141818 1141812      84 1141818 1141815
      83 1141824 1141821      84 1141827 1141821      84 1141827 1141824      83
 1141833 1141830      84 1141836 1141830      84 1141836 1141833      83 1141842
 1141839      84 1141845 1141839      84 1141845 1141842      83 1141851 1141848
      84 1141854 1141848      84 1141854 1141851      83 1141860 1141857      84
 1141863 1141857      84 1141863 1141860      83 1141869 1141866      84 1141872
 1141866      84 1141872 1141869      83 1141878 1141875      84 1141881 1141875
      84 1141881 1141878      83 1141887 1141884      84 1141890 1141884      84
 1141890 1141887      83 1141896 1141893      84 1141899 1141893      84 1141899
 1141896      83 1141905 1141902      84 1141908 1141902      84 1141908 1141905
      83 1141914 1141911      84 1141917 1141911      84 1141917 1141914      83
 1141923 1141920      84 1141926 1141920      84 1141926 1141923      83 1141932
 1141929      84 1141935 1141929      84 1141935 1141932      83 1141941 1141938
      84 1141944 1141938      84 1141944 1141941      83 1141950 1141947      84
 1141953 1141947      84 1141953 1141950      83 1141959 1141956      84 1141962
 1141956      84 1141962 1141959      83 1141968 1141965      84 1141971 1141965
      84 1141971 1141968      83 1141977 1141974      84 1141980 1141974      84
 1141980 1141977      83 1141986 1141983      84 1141989 1141983      84 1141989
 1141986      83 1141995 1141992      84 1141998 1141992      84 1141998 1141995
      83 1142004 1142001      84 1142007 1142001      84 1142007 1142004      83
 1142013 1142010      84 1142016 1142010      84 1142016 1142013      83 1142022
 1142019      84 1142025 1142019      84 1142025 1142022      83 1142031 1142028
      84 1142034 1142028      84 1142034 1142031      83 1142040 1142037      84
 1142043 1142037      84 1142043 1142040      83 1142049 1142046      84 1142052
 1142046      84 1142052 1142049      83 1142058 1142055      84 1142061 1142055
      84 1142061 1142058      83 1142067 1142064      84 1142070 1142064      84
 1142070 1142067      83 1142076 1142073      84 1142079 1142073      84 1142079
 1142076      83 1142085 1142082      84 1142088 1142082      84 1142088 1142085
      83 1142094 1142091      84 1142097 1142091      84 1142097 1142094      83
 1142103 1142100      84 1142106 1142100      84 1142106 1142103      83 1142112
 1142109      84 1142115 1142109      84 1142115 1142112      83 1142121 1142118
      84 1142124 1142118      84 1142124 1142121      83 1142130 1142127      84
 1142133 1142127      84 1142133 1142130      83 1142139 1142136      84 1142142
 1142136      84 1142142 1142139      83 1142148 1142145      84 1142151 1142145
      84 1142151 1142148      83 1142157 1142154      84 1142160 1142154      84
 1142160 1142157      83 1142166 1142163      84 1142169 1142163      84 1142169
 1142166      83 1142175 1142172      84 1142178 1142172      84 1142178 1142175
      83 1142184 1142181      84 1142187 1142181      84 1142187 1142184      83
 1142193 1142190      84 1142196 1142190      84 1142196 1142193      83 1142202
 1142199      84 1142205 1142199      84 1142205 1142202      83 1142211 1142208
      84 1142214 1142208      84 1142214 1142211      83 1142220 1142217      84
 1142223 1142217      84 1142223 1142220      83 1142229 1142226      84 1142232
 1142226      84 1142232 1142229      83 1142238 1142235      84 1142241 1142235
      84 1142241 1142238      83 1142247 1142244      84 1142250 1142244      84
 1142250 1142247      83 1142256 1142253      84 1142259 1142253      84 1142259
 1142256      83 1142265 1142262      84 1142268 1142262      84 1142268 1142265
      83 1142274 1142271      84 1142277 1142271      84 1142277 1142274      83
 1142283 1142280      84 1142286 1142280      84 1142286 1142283      83 1142292
 1142289      84 1142295 1142289      84 1142295 1142292      83 1142301 1142298
      84 1142304 1142298      84 1142304 1142301      83 1142310 1142307      84
 1142313 1142307      84 1142313 1142310      83 1142319 1142316      84 1142322
 1142316      84 1142322 1142319      83 1142328 1142325      84 1142331 1142325
      84 1142331 1142328      83 1142337 1142334      84 1142340 1142334      84
 1142340 1142337      83 1142346 1142343      84 1142349 1142343      84 1142349
 1142346      83 1142355 1142352      84 1142358 1142352      84 1142358 1142355
      83 1142364 1142361      84 1142367 1142361      84 1142367 1142364      83
 1142373 1142370      84 1142376 1142370      84 1142376 1142373      83 1142382
 1142379      84 1142385 1142379      84 1142385 1142382      83 1142391 1142388
      84 1142394 1142388      84 1142394 1142391      83 1142400 1142397      84
 1142403 1142397      84 1142403 1142400      83 1142409 1142406      84 1142412
 1142406      84 1142412 1142409      83 1142418 1142415      84 1142421 1142415
      84 1142421 1142418      83 1142427 1142424      84 1142430 1142424      84
 1142430 1142427      83 1142436 1142433      84 1142439 1142433      84 1142439
 1142436      83 1142445 1142442      84 1142448 1142442      84 1142448 1142445
      83 1142454 1142451      84 1142457 1142451      84 1142457 1142454      83
 1142463 1142460      84 1142466 1142460      84 1142466 1142463      83 1142472
 1142469      84 1142475 1142469      84 1142475 1142472      83 1142481 1142478
      84 1142484 1142478      84 1142484 1142481      83 1142490 1142487      84
 1142493 1142487      84 1142493 1142490      83 1142499 1142496      84 1142502
 1142496      84 1142502 1142499      83 1142508 1142505      84 1142511 1142505
      84 1142511 1142508      83 1142517 1142514      84 1142520 1142514      84
 1142520 1142517      83 1142526 1142523      84 1142529 1142523      84 1142529
 1142526      83 1142535 1142532      84 1142538 1142532      84 1142538 1142535
      83 1142544 1142541      84 1142547 1142541      84 1142547 1142544      83
 1142553 1142550      84 1142556 1142550      84 1142556 1142553      83 1142562
 1142559      84 1142565 1142559      84 1142565 1142562      83 1142571 1142568
      84 1142574 1142568      84 1142574 1142571      83 1142580 1142577      84
 1142583 1142577      84 1142583 1142580      83 1142589 1142586      84 1142592
 1142586      84 1142592 1142589      83 1142598 1142595      84 1142601 1142595
      84 1142601 1142598      83 1142607 1142604      84 1142610 1142604      84
 1142610 1142607      83 1142616 1142613      84 1142619 1142613      84 1142619
 1142616      83 1142625 1142622      84 1142628 1142622      84 1142628 1142625
      83 1142634 1142631      84 1142637 1142631      84 1142637 1142634      83
 1142643 1142640      84 1142646 1142640      84 1142646 1142643      83 1142652
 1142649      84 1142655 1142649      84 1142655 1142652      83 1142661 1142658
      84 1142664 1142658      84 1142664 1142661      83 1142670 1142667      84
 1142673 1142667      84 1142673 1142670      83 1142679 1142676      84 1142682
 1142676      84 1142682 1142679      83 1142688 1142685      84 1142691 1142685
      84 1142691 1142688      83 1142697 1142694      84 1142700 1142694      84
 1142700 1142697      83 1142706 1142703      84 1142709 1142703      84 1142709
 1142706      83 1142715 1142712      84 1142718 1142712      84 1142718 1142715
      83 1142724 1142721      84 1142727 1142721      84 1142727 1142724      83
 1142733 1142730      84 1142736 1142730      84 1142736 1142733      83 1142742
 1142739      84 1142745 1142739      84 1142745 1142742      83 1142751 1142748
      84 1142754 1142748      84 1142754 1142751      83 1142760 1142757      84
 1142763 1142757      84 1142763 1142760      83 1142769 1142766      84 1142772
 1142766      84 1142772 1142769      83 1142778 1142775      84 1142781 1142775
      84 1142781 1142778      83 1142787 1142784      84 1142790 1142784      84
 1142790 1142787      83 1142796 1142793      84 1142799 1142793      84 1142799
 1142796      83 1142805 1142802      84 1142808 1142802      84 1142808 1142805
      83 1142814 1142811      84 1142817 1142811      84 1142817 1142814      83
 1142823 1142820      84 1142826 1142820      84 1142826 1142823      83 1142832
 1142829      84 1142835 1142829      84 1142835 1142832      83 1142841 1142838
      84 1142844 1142838      84 1142844 1142841      83 1142850 1142847      84
 1142853 1142847      84 1142853 1142850      83 1142859 1142856      84 1142862
 1142856      84 1142862 1142859      83 1142868 1142865      84 1142871 1142865
      84 1142871 1142868      83 1142877 1142874      84 1142880 1142874      84
 1142880 1142877      83 1142886 1142883      84 1142889 1142883      84 1142889
 1142886      83 1142895 1142892      84 1142898 1142892      84 1142898 1142895
      83 1142904 1142901      84 1142907 1142901      84 1142907 1142904      83
 1142913 1142910      84 1142916 1142910      84 1142916 1142913      83 1142922
 1142919      84 1142925 1142919      84 1142925 1142922      83 1142931 1142928
      84 1142934 1142928      84 1142934 1142931      83 1142940 1142937      84
 1142943 1142937      84 1142943 1142940      83 1142949 1142946      84 1142952
 1142946      84 1142952 1142949      83 1142958 1142955      84 1142961 1142955
      84 1142961 1142958      83 1142967 1142964      84 1142970 1142964      84
 1142970 1142967      83 1142976 1142973      84 1142979 1142973      84 1142979
 1142976      83 1142985 1142982      84 1142988 1142982      84 1142988 1142985
      83 1142994 1142991      84 1142997 1142991      84 1142997 1142994      83
 1143003 1143000      84 1143006 1143000      84 1143006 1143003      83 1143012
 1143009      84 1143015 1143009      84 1143015 1143012      83 1143021 1143018
      84 1143024 1143018      84 1143024 1143021      83 1143030 1143027      84
 1143033 1143027      84 1143033 1143030      83 1143039 1143036      84 1143042
 1143036      84 1143042 1143039      83 1143048 1143045      84 1143051 1143045
      84 1143051 1143048      83 1143057 1143054      84 1143060 1143054      84
 1143060 1143057      83 1143066 1143063      84 1143069 1143063      84 1143069
 1143066      83 1143075 1143072      84 1143078 1143072      84 1143078 1143075
      83 1143084 1143081      84 1143087 1143081      84 1143087 1143084      83
 1143093 1143090      84 1143096 1143090      84 1143096 1143093      83 1143102
 1143099      84 1143105 1143099      84 1143105 1143102      83 1143111 1143108
      84 1143114 1143108      84 1143114 1143111      83 1143120 1143117      84
 1143123 1143117      84 1143123 1143120      83 1143129 1143126      84 1143132
 1143126      84 1143132 1143129      83 1143138 1143135      84 1143141 1143135
      84 1143141 1143138      83 1143147 1143144      84 1143150 1143144      84
 1143150 1143147      83 1143156 1143153      84 1143159 1143153      84 1143159
 1143156      83 1143165 1143162      84 1143168 1143162      84 1143168 1143165
      83 1143174 1143171      84 1143177 1143171      84 1143177 1143174      83
 1143183 1143180      84 1143186 1143180      84 1143186 1143183      83 1143192
 1143189      84 1143195 1143189      84 1143195 1143192      83 1143201 1143198
      84 1143204 1143198      84 1143204 1143201      83 1143210 1143207      84
 1143213 1143207      84 1143213 1143210      83 1143219 1143216      84 1143222
 1143216      84 1143222 1143219      83 1143228 1143225      84 1143231 1143225
      84 1143231 1143228      83 1143237 1143234      84 1143240 1143234      84
 1143240 1143237      83 1143246 1143243      84 1143249 1143243      84 1143249
 1143246      83 1143255 1143252      84 1143258 1143252      84 1143258 1143255
      83 1143264 1143261      84 1143267 1143261      84 1143267 1143264      83
 1143273 1143270      84 1143276 1143270      84 1143276 1143273      83 1143282
 1143279      84 1143285 1143279      84 1143285 1143282      83 1143291 1143288
      84 1143294 1143288      84 1143294 1143291      83 1143300 1143297      84
 1143303 1143297      84 1143303 1143300      83 1143309 1143306      84 1143312
 1143306      84 1143312 1143309      83 1143318 1143315      84 1143321 1143315
      84 1143321 1143318      83 1143327 1143324      84 1143330 1143324      84
 1143330 1143327      83 1143336 1143333      84 1143339 1143333      84 1143339
 1143336      83 1143345 1143342      84 1143348 1143342      84 1143348 1143345
      83 1143354 1143351      84 1143357 1143351      84 1143357 1143354      83
 1143363 1143360      84 1143366 1143360      84 1143366 1143363      83 1143372
 1143369      84 1143375 1143369      84 1143375 1143372      83 1143381 1143378
      84 1143384 1143378      84 1143384 1143381      83 1143390 1143387      84
 1143393 1143387      84 1143393 1143390      83 1143399 1143396      84 1143402
 1143396      84 1143402 1143399      83 1143408 1143405      84 1143411 1143405
      84 1143411 1143408      83 1143417 1143414      84 1143420 1143414      84
 1143420 1143417      83 1143426 1143423      84 1143429 1143423      84 1143429
 1143426      83 1143435 1143432      84 1143438 1143432      84 1143438 1143435
      83 1143444 1143441      84 1143447 1143441      84 1143447 1143444      83
 1143453 1143450      84 1143456 1143450      84 1143456 1143453      83 1143462
 1143459      84 1143465 1143459      84 1143465 1143462      83 1143471 1143468
      84 1143474 1143468      84 1143474 1143471      83 1143480 1143477      84
 1143483 1143477      84 1143483 1143480      83 1143489 1143486      84 1143492
 1143486      84 1143492 1143489      83 1143498 1143495      84 1143501 1143495
      84 1143501 1143498      83 1143507 1143504      84 1143510 1143504      84
 1143510 1143507      83 1143516 1143513      84 1143519 1143513      84 1143519
 1143516      83 1143525 1143522      84 1143528 1143522      84 1143528 1143525
      83 1143534 1143531      84 1143537 1143531      84 1143537 1143534      83
 1143543 1143540      84 1143546 1143540      84 1143546 1143543      83 1143552
 1143549      84 1143555 1143549      84 1143555 1143552      83 1143561 1143558
      84 1143564 1143558      84 1143564 1143561      83 1143570 1143567      84
 1143573 1143567      84 1143573 1143570      83 1143579 1143576      84 1143582
 1143576      84 1143582 1143579      83 1143588 1143585      84 1143591 1143585
      84 1143591 1143588      83 1143597 1143594      84 1143600 1143594      84
 1143600 1143597      83 1143606 1143603      84 1143609 1143603      84 1143609
 1143606      83 1143615 1143612      84 1143618 1143612      84 1143618 1143615
      83 1143624 1143621      84 1143627 1143621      84 1143627 1143624      83
 1143633 1143630      84 1143636 1143630      84 1143636 1143633      83 1143642
 1143639      84 1143645 1143639      84 1143645 1143642      83 1143651 1143648
      84 1143654 1143648      84 1143654 1143651      83 1143660 1143657      84
 1143663 1143657      84 1143663 1143660      83 1143669 1143666      84 1143672
 1143666      84 1143672 1143669      83 1143678 1143675      84 1143681 1143675
      84 1143681 1143678      83 1143687 1143684      84 1143690 1143684      84
 1143690 1143687      83 1143696 1143693      84 1143699 1143693      84 1143699
 1143696      83 1143705 1143702      84 1143708 1143702      84 1143708 1143705
      83 1143714 1143711      84 1143717 1143711      84 1143717 1143714      83
 1143723 1143720      84 1143726 1143720      84 1143726 1143723      83 1143732
 1143729      84 1143735 1143729      84 1143735 1143732      83 1143741 1143738
      84 1143744 1143738      84 1143744 1143741      83 1143750 1143747      84
 1143753 1143747      84 1143753 1143750      83 1143759 1143756      84 1143762
 1143756      84 1143762 1143759      83 1143768 1143765      84 1143771 1143765
      84 1143771 1143768      83 1143777 1143774      84 1143780 1143774      84
 1143780 1143777      83 1143786 1143783      84 1143789 1143783      84 1143789
 1143786      83 1143795 1143792      84 1143798 1143792      84 1143798 1143795
      83 1143804 1143801      84 1143807 1143801      84 1143807 1143804      83
 1143813 1143810      84 1143816 1143810      84 1143816 1143813      83 1143822
 1143819      84 1143825 1143819      84 1143825 1143822      83 1143831 1143828
      84 1143834 1143828      84 1143834 1143831      83 1143840 1143837      84
 1143843 1143837      84 1143843 1143840      83 1143849 1143846      84 1143852
 1143846      84 1143852 1143849      83 1143858 1143855      84 1143861 1143855
      84 1143861 1143858      83 1143867 1143864      84 1143870 1143864      84
 1143870 1143867      83 1143876 1143873      84 1143879 1143873      84 1143879
 1143876      83 1143885 1143882      84 1143888 1143882      84 1143888 1143885
      83 1143894 1143891      84 1143897 1143891      84 1143897 1143894      83
 1143903 1143900      84 1143906 1143900      84 1143906 1143903      83 1143912
 1143909      84 1143915 1143909      84 1143915 1143912      83 1143921 1143918
      84 1143924 1143918      84 1143924 1143921      83 1143930 1143927      84
 1143933 1143927      84 1143933 1143930      83 1143939 1143936      84 1143942
 1143936      84 1143942 1143939      83 1143948 1143945      84 1143951 1143945
      84 1143951 1143948      83 1143957 1143954      84 1143960 1143954      84
 1143960 1143957      83 1143966 1143963      84 1143969 1143963      84 1143969
 1143966      83 1143975 1143972      84 1143978 1143972      84 1143978 1143975
      83 1143984 1143981      84 1143987 1143981      84 1143987 1143984      83
 1143993 1143990      84 1143996 1143990      84 1143996 1143993      83 1144002
 1143999      84 1144005 1143999      84 1144005 1144002      83 1144011 1144008
      84 1144014 1144008      84 1144014 1144011      83 1144020 1144017      84
 1144023 1144017      84 1144023 1144020      83 1144029 1144026      84 1144032
 1144026      84 1144032 1144029      83 1144038 1144035      84 1144041 1144035
      84 1144041 1144038      83 1144047 1144044      84 1144050 1144044      84
 1144050 1144047      83 1144056 1144053      84 1144059 1144053      84 1144059
 1144056      83 1144065 1144062      84 1144068 1144062      84 1144068 1144065
      83 1144074 1144071      84 1144077 1144071      84 1144077 1144074      83
 1144083 1144080      84 1144086 1144080      84 1144086 1144083      83 1144092
 1144089      84 1144095 1144089      84 1144095 1144092      83 1144101 1144098
      84 1144104 1144098      84 1144104 1144101      83 1144110 1144107      84
 1144113 1144107      84 1144113 1144110      83 1144119 1144116      84 1144122
 1144116      84 1144122 1144119      83 1144128 1144125      84 1144131 1144125
      84 1144131 1144128      83 1144137 1144134      84 1144140 1144134      84
 1144140 1144137      83 1144146 1144143      84 1144149 1144143      84 1144149
 1144146      83 1144155 1144152      84 1144158 1144152      84 1144158 1144155
      83 1144164 1144161      84 1144167 1144161      84 1144167 1144164      83
 1144173 1144170      84 1144176 1144170      84 1144176 1144173      83 1144182
 1144179      84 1144185 1144179      84 1144185 1144182      83 1144191 1144188
      84 1144194 1144188      84 1144194 1144191      83 1144200 1144197      84
 1144203 1144197      84 1144203 1144200      83 1144209 1144206      84 1144212
 1144206      84 1144212 1144209      83 1144218 1144215      84 1144221 1144215
      84 1144221 1144218      83 1144227 1144224      84 1144230 1144224      84
 1144230 1144227      83 1144236 1144233      84 1144239 1144233      84 1144239
 1144236      83 1144245 1144242      84 1144248 1144242      84 1144248 1144245
      83 1144254 1144251      84 1144257 1144251      84 1144257 1144254      83
 1144263 1144260      84 1144266 1144260      84 1144266 1144263      83 1144272
 1144269      84 1144275 1144269      84 1144275 1144272      83 1144281 1144278
      84 1144284 1144278      84 1144284 1144281      83 1144290 1144287      84
 1144293 1144287      84 1144293 1144290      83 1144299 1144296      84 1144302
 1144296      84 1144302 1144299      83 1144308 1144305      84 1144311 1144305
      84 1144311 1144308      83 1144317 1144314      84 1144320 1144314      84
 1144320 1144317      83 1144326 1144323      84 1144329 1144323      84 1144329
 1144326      83 1144335 1144332      84 1144338 1144332      84 1144338 1144335
      83 1144344 1144341      84 1144347 1144341      84 1144347 1144344      83
 1144353 1144350      84 1144356 1144350      84 1144356 1144353      83 1144362
 1144359      84 1144365 1144359      84 1144365 1144362      83 1144371 1144368
      84 1144374 1144368      84 1144374 1144371      83 1144380 1144377      84
 1144383 1144377      84 1144383 1144380      83 1144389 1144386      84 1144392
 1144386      84 1144392 1144389      83 1144398 1144395      84 1144401 1144395
      84 1144401 1144398      83 1144407 1144404      84 1144410 1144404      84
 1144410 1144407      83 1144416 1144413      84 1144419 1144413      84 1144419
 1144416      83 1144425 1144422      84 1144428 1144422      84 1144428 1144425
      83 1144434 1144431      84 1144437 1144431      84 1144437 1144434      83
 1144443 1144440      84 1144446 1144440      84 1144446 1144443      83 1144452
 1144449      84 1144455 1144449      84 1144455 1144452      83 1144461 1144458
      84 1144464 1144458      84 1144464 1144461      83 1144470 1144467      84
 1144473 1144467      84 1144473 1144470      83 1144479 1144476      84 1144482
 1144476      84 1144482 1144479      83 1144488 1144485      84 1144491 1144485
      84 1144491 1144488      83 1144497 1144494      84 1144500 1144494      84
 1144500 1144497      83 1144506 1144503      84 1144509 1144503      84 1144509
 1144506      83 1144515 1144512      84 1144518 1144512      84 1144518 1144515
      83 1144524 1144521      84 1144527 1144521      84 1144527 1144524      83
 1144533 1144530      84 1144536 1144530      84 1144536 1144533      83 1144542
 1144539      84 1144545 1144539      84 1144545 1144542      83 1144551 1144548
      84 1144554 1144548      84 1144554 1144551      83 1144560 1144557      84
 1144563 1144557      84 1144563 1144560      83 1144569 1144566      84 1144572
 1144566      84 1144572 1144569      83 1144578 1144575      84 1144581 1144575
      84 1144581 1144578      83 1144587 1144584      84 1144590 1144584      84
 1144590 1144587      83 1144596 1144593      84 1144599 1144593      84 1144599
 1144596      83 1144605 1144602      84 1144608 1144602      84 1144608 1144605
      83 1144614 1144611      84 1144617 1144611      84 1144617 1144614      83
 1144623 1144620      84 1144626 1144620      84 1144626 1144623      83 1144632
 1144629      84 1144635 1144629      84 1144635 1144632      83 1144641 1144638
      84 1144644 1144638      84 1144644 1144641      83 1144650 1144647      84
 1144653 1144647      84 1144653 1144650      83 1144659 1144656      84 1144662
 1144656      84 1144662 1144659      83 1144668 1144665      84 1144671 1144665
      84 1144671 1144668      83 1144677 1144674      84 1144680 1144674      84
 1144680 1144677      83 1144686 1144683      84 1144689 1144683      84 1144689
 1144686      83 1144695 1144692      84 1144698 1144692      84 1144698 1144695
      83 1144704 1144701      84 1144707 1144701      84 1144707 1144704      83
 1144713 1144710      84 1144716 1144710      84 1144716 1144713      83 1144722
 1144719      84 1144725 1144719      84 1144725 1144722      83 1144731 1144728
      84 1144734 1144728      84 1144734 1144731      83 1144740 1144737      84
 1144743 1144737      84 1144743 1144740      83 1144749 1144746      84 1144752
 1144746      84 1144752 1144749      83 1144758 1144755      84 1144761 1144755
      84 1144761 1144758      83 1144767 1144764      84 1144770 1144764      84
 1144770 1144767      83 1144776 1144773      84 1144779 1144773      84 1144779
 1144776      83 1144785 1144782      84 1144788 1144782      84 1144788 1144785
      83 1144794 1144791      84 1144797 1144791      84 1144797 1144794      83
 1144803 1144800      84 1144806 1144800      84 1144806 1144803      83 1144812
 1144809      84 1144815 1144809      84 1144815 1144812      83 1144821 1144818
      84 1144824 1144818      84 1144824 1144821      83 1144830 1144827      84
 1144833 1144827      84 1144833 1144830      83 1144839 1144836      84 1144842
 1144836      84 1144842 1144839      83 1144848 1144845      84 1144851 1144845
      84 1144851 1144848      83 1144857 1144854      84 1144860 1144854      84
 1144860 1144857      83 1144866 1144863      84 1144869 1144863      84 1144869
 1144866      83 1144875 1144872      84 1144878 1144872      84 1144878 1144875
      83 1144884 1144881      84 1144887 1144881      84 1144887 1144884      83
 1144893 1144890      84 1144896 1144890      84 1144896 1144893      83 1144902
 1144899      84 1144905 1144899      84 1144905 1144902      83 1144911 1144908
      84 1144914 1144908      84 1144914 1144911      83 1144920 1144917      84
 1144923 1144917      84 1144923 1144920      83 1144929 1144926      84 1144932
 1144926      84 1144932 1144929      83 1144938 1144935      84 1144941 1144935
      84 1144941 1144938      83 1144947 1144944      84 1144950 1144944      84
 1144950 1144947      83 1144956 1144953      84 1144959 1144953      84 1144959
 1144956      83 1144965 1144962      84 1144968 1144962      84 1144968 1144965
      83 1144974 1144971      84 1144977 1144971      84 1144977 1144974      83
 1144983 1144980      84 1144986 1144980      84 1144986 1144983      83 1144992
 1144989      84 1144995 1144989      84 1144995 1144992      83 1145001 1144998
      84 1145004 1144998      84 1145004 1145001      83 1145010 1145007      84
 1145013 1145007      84 1145013 1145010      83 1145019 1145016      84 1145022
 1145016      84 1145022 1145019      83 1145028 1145025      84 1145031 1145025
      84 1145031 1145028      83 1145037 1145034      84 1145040 1145034      84
 1145040 1145037      83 1145046 1145043      84 1145049 1145043      84 1145049
 1145046      83 1145055 1145052      84 1145058 1145052      84 1145058 1145055
      83 1145064 1145061      84 1145067 1145061      84 1145067 1145064      83
 1145073 1145070      84 1145076 1145070      84 1145076 1145073      83 1145082
 1145079      84 1145085 1145079      84 1145085 1145082      83 1145091 1145088
      84 1145094 1145088      84 1145094 1145091      83 1145100 1145097      84
 1145103 1145097      84 1145103 1145100      83 1145109 1145106      84 1145112
 1145106      84 1145112 1145109      83 1145118 1145115      84 1145121 1145115
      84 1145121 1145118      83 1145127 1145124      84 1145130 1145124      84
 1145130 1145127      83 1145136 1145133      84 1145139 1145133      84 1145139
 1145136      83 1145145 1145142      84 1145148 1145142      84 1145148 1145145
      83 1145154 1145151      84 1145157 1145151      84 1145157 1145154      83
 1145163 1145160      84 1145166 1145160      84 1145166 1145163      83 1145172
 1145169      84 1145175 1145169      84 1145175 1145172      83 1145181 1145178
      84 1145184 1145178      84 1145184 1145181      83 1145190 1145187      84
 1145193 1145187      84 1145193 1145190      83 1145199 1145196      84 1145202
 1145196      84 1145202 1145199      83 1145208 1145205      84 1145211 1145205
      84 1145211 1145208      83 1145217 1145214      84 1145220 1145214      84
 1145220 1145217      83 1145226 1145223      84 1145229 1145223      84 1145229
 1145226      83 1145235 1145232      84 1145238 1145232      84 1145238 1145235
      83 1145244 1145241      84 1145247 1145241      84 1145247 1145244      83
 1145253 1145250      84 1145256 1145250      84 1145256 1145253      83 1145262
 1145259      84 1145265 1145259      84 1145265 1145262      83 1145271 1145268
      84 1145274 1145268      84 1145274 1145271      83 1145280 1145277      84
 1145283 1145277      84 1145283 1145280      83 1145289 1145286      84 1145292
 1145286      84 1145292 1145289      83 1145298 1145295      84 1145301 1145295
      84 1145301 1145298      83 1145307 1145304      84 1145310 1145304      84
 1145310 1145307      83 1145316 1145313      84 1145319 1145313      84 1145319
 1145316      83 1145325 1145322      84 1145328 1145322      84 1145328 1145325
      83 1145334 1145331      84 1145337 1145331      84 1145337 1145334      83
 1145343 1145340      84 1145346 1145340      84 1145346 1145343      83 1145352
 1145349      84 1145355 1145349      84 1145355 1145352      83 1145361 1145358
      84 1145364 1145358      84 1145364 1145361      83 1145370 1145367      84
 1145373 1145367      84 1145373 1145370      83 1145379 1145376      84 1145382
 1145376      84 1145382 1145379      83 1145388 1145385      84 1145391 1145385
      84 1145391 1145388      83 1145397 1145394      84 1145400 1145394      84
 1145400 1145397      83 1145406 1145403      84 1145409 1145403      84 1145409
 1145406      83 1145415 1145412      84 1145418 1145412      84 1145418 1145415
      83 1145424 1145421      84 1145427 1145421      84 1145427 1145424      83
 1145433 1145430      84 1145436 1145430      84 1145436 1145433      83 1145442
 1145439      84 1145445 1145439      84 1145445 1145442      83 1145451 1145448
      84 1145454 1145448      84 1145454 1145451      83 1145460 1145457      84
 1145463 1145457      84 1145463 1145460      83 1145469 1145466      84 1145472
 1145466      84 1145472 1145469      83 1145478 1145475      84 1145481 1145475
      84 1145481 1145478      83 1145487 1145484      84 1145490 1145484      84
 1145490 1145487      83 1145496 1145493      84 1145499 1145493      84 1145499
 1145496      83 1145505 1145502      84 1145508 1145502      84 1145508 1145505
      83 1145514 1145511      84 1145517 1145511      84 1145517 1145514      83
 1145523 1145520      84 1145526 1145520      84 1145526 1145523      83 1145532
 1145529      84 1145535 1145529      84 1145535 1145532      83 1145541 1145538
      84 1145544 1145538      84 1145544 1145541      83 1145550 1145547      84
 1145553 1145547      84 1145553 1145550      83 1145559 1145556      84 1145562
 1145556      84 1145562 1145559      83 1145568 1145565      84 1145571 1145565
      84 1145571 1145568      83 1145577 1145574      84 1145580 1145574      84
 1145580 1145577      83 1145586 1145583      84 1145589 1145583      84 1145589
 1145586      83 1145595 1145592      84 1145598 1145592      84 1145598 1145595
      83 1145604 1145601      84 1145607 1145601      84 1145607 1145604      83
 1145613 1145610      84 1145616 1145610      84 1145616 1145613      83 1145622
 1145619      84 1145625 1145619      84 1145625 1145622      83 1145631 1145628
      84 1145634 1145628      84 1145634 1145631      83 1145640 1145637      84
 1145643 1145637      84 1145643 1145640      83 1145649 1145646      84 1145652
 1145646      84 1145652 1145649      83 1145658 1145655      84 1145661 1145655
      84 1145661 1145658      83 1145667 1145664      84 1145670 1145664      84
 1145670 1145667      83 1145676 1145673      84 1145679 1145673      84 1145679
 1145676      83 1145685 1145682      84 1145688 1145682      84 1145688 1145685
      83 1145694 1145691      84 1145697 1145691      84 1145697 1145694      83
 1145703 1145700      84 1145706 1145700      84 1145706 1145703      83 1145712
 1145709      84 1145715 1145709      84 1145715 1145712      83 1145721 1145718
      84 1145724 1145718      84 1145724 1145721      83 1145730 1145727      84
 1145733 1145727      84 1145733 1145730      83 1145739 1145736      84 1145742
 1145736      84 1145742 1145739      83 1145748 1145745      84 1145751 1145745
      84 1145751 1145748      83 1145757 1145754      84 1145760 1145754      84
 1145760 1145757      83 1145766 1145763      84 1145769 1145763      84 1145769
 1145766      83 1145775 1145772      84 1145778 1145772      84 1145778 1145775
      83 1145784 1145781      84 1145787 1145781      84 1145787 1145784      83
 1145793 1145790      84 1145796 1145790      84 1145796 1145793      83 1145802
 1145799      84 1145805 1145799      84 1145805 1145802      83 1145811 1145808
      84 1145814 1145808      84 1145814 1145811      83 1145820 1145817      84
 1145823 1145817      84 1145823 1145820      83 1145829 1145826      84 1145832
 1145826      84 1145832 1145829      83 1145838 1145835      84 1145841 1145835
      84 1145841 1145838      83 1145847 1145844      84 1145850 1145844      84
 1145850 1145847      83 1145856 1145853      84 1145859 1145853      84 1145859
 1145856      83 1145865 1145862      84 1145868 1145862      84 1145868 1145865
      83 1145874 1145871      84 1145877 1145871      84 1145877 1145874      83
 1145883 1145880      84 1145886 1145880      84 1145886 1145883      83 1145892
 1145889      84 1145895 1145889      84 1145895 1145892      83 1145901 1145898
      84 1145904 1145898      84 1145904 1145901      83 1145910 1145907      84
 1145913 1145907      84 1145913 1145910      83 1145919 1145916      84 1145922
 1145916      84 1145922 1145919      83 1145928 1145925      84 1145931 1145925
      84 1145931 1145928      83 1145937 1145934      84 1145940 1145934      84
 1145940 1145937      83 1145946 1145943      84 1145949 1145943      84 1145949
 1145946      83 1145955 1145952      84 1145958 1145952      84 1145958 1145955
      83 1145964 1145961      84 1145967 1145961      84 1145967 1145964      83
 1145973 1145970      84 1145976 1145970      84 1145976 1145973      83 1145982
 1145979      84 1145985 1145979      84 1145985 1145982      83 1145991 1145988
      84 1145994 1145988      84 1145994 1145991      83 1146000 1145997      84
 1146003 1145997      84 1146003 1146000      83 1146009 1146006      84 1146012
 1146006      84 1146012 1146009      83 1146018 1146015      84 1146021 1146015
      84 1146021 1146018      83 1146027 1146024      84 1146030 1146024      84
 1146030 1146027      83 1146036 1146033      84 1146039 1146033      84 1146039
 1146036      83 1146045 1146042      84 1146048 1146042      84 1146048 1146045
      83 1146054 1146051      84 1146057 1146051      84 1146057 1146054      83
 1146063 1146060      84 1146066 1146060      84 1146066 1146063      83 1146072
 1146069      84 1146075 1146069      84 1146075 1146072      83 1146081 1146078
      84 1146084 1146078      84 1146084 1146081      83 1146090 1146087      84
 1146093 1146087      84 1146093 1146090      83 1146099 1146096      84 1146102
 1146096      84 1146102 1146099      83 1146108 1146105      84 1146111 1146105
      84 1146111 1146108      83 1146117 1146114      84 1146120 1146114      84
 1146120 1146117      83 1146126 1146123      84 1146129 1146123      84 1146129
 1146126      83 1146135 1146132      84 1146138 1146132      84 1146138 1146135
      83 1146144 1146141      84 1146147 1146141      84 1146147 1146144      83
 1146153 1146150      84 1146156 1146150      84 1146156 1146153      83 1146162
 1146159      84 1146165 1146159      84 1146165 1146162      83 1146171 1146168
      84 1146174 1146168      84 1146174 1146171      83 1146180 1146177      84
 1146183 1146177      84 1146183 1146180      83 1146189 1146186      84 1146192
 1146186      84 1146192 1146189      83 1146198 1146195      84 1146201 1146195
      84 1146201 1146198      83 1146207 1146204      84 1146210 1146204      84
 1146210 1146207      83 1146216 1146213      84 1146219 1146213      84 1146219
 1146216      83 1146225 1146222      84 1146228 1146222      84 1146228 1146225
      83 1146234 1146231      84 1146237 1146231      84 1146237 1146234      83
 1146243 1146240      84 1146246 1146240      84 1146246 1146243      83 1146252
 1146249      84 1146255 1146249      84 1146255 1146252      83 1146261 1146258
      84 1146264 1146258      84 1146264 1146261      83 1146270 1146267      84
 1146273 1146267      84 1146273 1146270      83 1146279 1146276      84 1146282
 1146276      84 1146282 1146279      83 1146288 1146285      84 1146291 1146285
      84 1146291 1146288      83 1146297 1146294      84 1146300 1146294      84
 1146300 1146297      83 1146306 1146303      84 1146309 1146303      84 1146309
 1146306      83 1146315 1146312      84 1146318 1146312      84 1146318 1146315
      83 1146324 1146321      84 1146327 1146321      84 1146327 1146324      83
 1146333 1146330      84 1146336 1146330      84 1146336 1146333      83 1146342
 1146339      84 1146345 1146339      84 1146345 1146342      83 1146351 1146348
      84 1146354 1146348      84 1146354 1146351      83 1146360 1146357      84
 1146363 1146357      84 1146363 1146360      83 1146369 1146366      84 1146372
 1146366      84 1146372 1146369      83 1146378 1146375      84 1146381 1146375
      84 1146381 1146378      83 1146387 1146384      84 1146390 1146384      84
 1146390 1146387      83 1146396 1146393      84 1146399 1146393      84 1146399
 1146396      83 1146405 1146402      84 1146408 1146402      84 1146408 1146405
      83 1146414 1146411      84 1146417 1146411      84 1146417 1146414      83
 1146423 1146420      84 1146426 1146420      84 1146426 1146423      83 1146432
 1146429      84 1146435 1146429      84 1146435 1146432      83 1146441 1146438
      84 1146444 1146438      84 1146444 1146441      83 1146450 1146447      84
 1146453 1146447      84 1146453 1146450      83 1146459 1146456      84 1146462
 1146456      84 1146462 1146459      83 1146468 1146465      84 1146471 1146465
      84 1146471 1146468      83 1146477 1146474      84 1146480 1146474      84
 1146480 1146477      83 1146486 1146483      84 1146489 1146483      84 1146489
 1146486      83 1146495 1146492      84 1146498 1146492      84 1146498 1146495
      83 1146504 1146501      84 1146507 1146501      84 1146507 1146504      83
 1146513 1146510      84 1146516 1146510      84 1146516 1146513      83 1146522
 1146519      84 1146525 1146519      84 1146525 1146522      83 1146531 1146528
      84 1146534 1146528      84 1146534 1146531      83 1146540 1146537      84
 1146543 1146537      84 1146543 1146540      83 1146549 1146546      84 1146552
 1146546      84 1146552 1146549      83 1146558 1146555      84 1146561 1146555
      84 1146561 1146558      83 1146567 1146564      84 1146570 1146564      84
 1146570 1146567      83 1146576 1146573      84 1146579 1146573      84 1146579
 1146576      83 1146585 1146582      84 1146588 1146582      84 1146588 1146585
      83 1146594 1146591      84 1146597 1146591      84 1146597 1146594      83
 1146603 1146600      84 1146606 1146600      84 1146606 1146603      83 1146612
 1146609      84 1146615 1146609      84 1146615 1146612      83 1146621 1146618
      84 1146624 1146618      84 1146624 1146621      83 1146630 1146627      84
 1146633 1146627      84 1146633 1146630      83 1146639 1146636      84 1146642
 1146636      84 1146642 1146639      83 1146648 1146645      84 1146651 1146645
      84 1146651 1146648      83 1146657 1146654      84 1146660 1146654      84
 1146660 1146657      83 1146666 1146663      84 1146669 1146663      84 1146669
 1146666      83 1146675 1146672      84 1146678 1146672      84 1146678 1146675
      83 1146684 1146681      84 1146687 1146681      84 1146687 1146684      83
 1146693 1146690      84 1146696 1146690      84 1146696 1146693      83 1146702
 1146699      84 1146705 1146699      84 1146705 1146702      83 1146711 1146708
      84 1146714 1146708      84 1146714 1146711      83 1146720 1146717      84
 1146723 1146717      84 1146723 1146720      83 1146729 1146726      84 1146732
 1146726      84 1146732 1146729      83 1146738 1146735      84 1146741 1146735
      84 1146741 1146738      83 1146747 1146744      84 1146750 1146744      84
 1146750 1146747      83 1146756 1146753      84 1146759 1146753      84 1146759
 1146756      83 1146765 1146762      84 1146768 1146762      84 1146768 1146765
      83 1146774 1146771      84 1146777 1146771      84 1146777 1146774      83
 1146783 1146780      84 1146786 1146780      84 1146786 1146783      83 1146792
 1146789      84 1146795 1146789      84 1146795 1146792      83 1146801 1146798
      84 1146804 1146798      84 1146804 1146801      83 1146810 1146807      84
 1146813 1146807      84 1146813 1146810      83 1146819 1146816      84 1146822
 1146816      84 1146822 1146819      83 1146828 1146825      84 1146831 1146825
      84 1146831 1146828      83 1146837 1146834      84 1146840 1146834      84
 1146840 1146837      83 1146846 1146843      84 1146849 1146843      84 1146849
 1146846      83 1146855 1146852      84 1146858 1146852      84 1146858 1146855
      83 1146864 1146861      84 1146867 1146861      84 1146867 1146864      83
 1146873 1146870      84 1146876 1146870      84 1146876 1146873      83 1146882
 1146879      84 1146885 1146879      84 1146885 1146882      83 1146891 1146888
      84 1146894 1146888      84 1146894 1146891      83 1146900 1146897      84
 1146903 1146897      84 1146903 1146900      83 1146909 1146906      84 1146912
 1146906      84 1146912 1146909      83 1146918 1146915      84 1146921 1146915
      84 1146921 1146918      83 1146927 1146924      84 1146930 1146924      84
 1146930 1146927      83 1146936 1146933      84 1146939 1146933      84 1146939
 1146936      83 1146945 1146942      84 1146948 1146942      84 1146948 1146945
      83 1146954 1146951      84 1146957 1146951      84 1146957 1146954      83
 1146963 1146960      84 1146966 1146960      84 1146966 1146963      83 1146972
 1146969      84 1146975 1146969      84 1146975 1146972      83 1146981 1146978
      84 1146984 1146978      84 1146984 1146981      83 1146990 1146987      84
 1146993 1146987      84 1146993 1146990      83 1146999 1146996      84 1147002
 1146996      84 1147002 1146999      83 1147008 1147005      84 1147011 1147005
      84 1147011 1147008      83 1147017 1147014      84 1147020 1147014      84
 1147020 1147017      83 1147026 1147023      84 1147029 1147023      84 1147029
 1147026      83 1147035 1147032      84 1147038 1147032      84 1147038 1147035
      83 1147044 1147041      84 1147047 1147041      84 1147047 1147044      83
 1147053 1147050      84 1147056 1147050      84 1147056 1147053      83 1147062
 1147059      84 1147065 1147059      84 1147065 1147062      83 1147071 1147068
      84 1147074 1147068      84 1147074 1147071      83 1147080 1147077      84
 1147083 1147077      84 1147083 1147080      83 1147089 1147086      84 1147092
 1147086      84 1147092 1147089      83 1147098 1147095      84 1147101 1147095
      84 1147101 1147098      83 1147107 1147104      84 1147110 1147104      84
 1147110 1147107      83 1147116 1147113      84 1147119 1147113      84 1147119
 1147116      83 1147125 1147122      84 1147128 1147122      84 1147128 1147125
      83 1147134 1147131      84 1147137 1147131      84 1147137 1147134      83
 1147143 1147140      84 1147146 1147140      84 1147146 1147143      83 1147152
 1147149      84 1147155 1147149      84 1147155 1147152      83 1147161 1147158
      84 1147164 1147158      84 1147164 1147161      83 1147170 1147167      84
 1147173 1147167      84 1147173 1147170      83 1147179 1147176      84 1147182
 1147176      84 1147182 1147179      83 1147188 1147185      84 1147191 1147185
      84 1147191 1147188      83 1147197 1147194      84 1147200 1147194      84
 1147200 1147197      83 1147206 1147203      84 1147209 1147203      84 1147209
 1147206      83 1147215 1147212      84 1147218 1147212      84 1147218 1147215
      83 1147224 1147221      84 1147227 1147221      84 1147227 1147224      83
 1147233 1147230      84 1147236 1147230      84 1147236 1147233      83 1147242
 1147239      84 1147245 1147239      84 1147245 1147242      83 1147251 1147248
      84 1147254 1147248      84 1147254 1147251      83 1147260 1147257      84
 1147263 1147257      84 1147263 1147260      83 1147269 1147266      84 1147272
 1147266      84 1147272 1147269      83 1147278 1147275      84 1147281 1147275
      84 1147281 1147278      83 1147287 1147284      84 1147290 1147284      84
 1147290 1147287      83 1147296 1147293      84 1147299 1147293      84 1147299
 1147296      83 1147305 1147302      84 1147308 1147302      84 1147308 1147305
      83 1147314 1147311      84 1147317 1147311      84 1147317 1147314      83
 1147323 1147320      84 1147326 1147320      84 1147326 1147323      83 1147332
 1147329      84 1147335 1147329      84 1147335 1147332      83 1147341 1147338
      84 1147344 1147338      84 1147344 1147341      83 1147350 1147347      84
 1147353 1147347      84 1147353 1147350      83 1147359 1147356      84 1147362
 1147356      84 1147362 1147359      83 1147368 1147365      84 1147371 1147365
      84 1147371 1147368      83 1147377 1147374      84 1147380 1147374      84
 1147380 1147377      83 1147386 1147383      84 1147389 1147383      84 1147389
 1147386      83 1147395 1147392      84 1147398 1147392      84 1147398 1147395
      83 1147404 1147401      84 1147407 1147401      84 1147407 1147404      83
 1147413 1147410      84 1147416 1147410      84 1147416 1147413      83 1147422
 1147419      84 1147425 1147419      84 1147425 1147422      83 1147431 1147428
      84 1147434 1147428      84 1147434 1147431      83 1147440 1147437      84
 1147443 1147437      84 1147443 1147440      83 1147449 1147446      84 1147452
 1147446      84 1147452 1147449      83 1147458 1147455      84 1147461 1147455
      84 1147461 1147458      83 1147467 1147464      84 1147470 1147464      84
 1147470 1147467      83 1147476 1147473      84 1147479 1147473      84 1147479
 1147476      83 1147485 1147482      84 1147488 1147482      84 1147488 1147485
      83 1147494 1147491      84 1147497 1147491      84 1147497 1147494      83
 1147503 1147500      84 1147506 1147500      84 1147506 1147503      83 1147512
 1147509      84 1147515 1147509      84 1147515 1147512      83 1147521 1147518
      84 1147524 1147518      84 1147524 1147521      83 1147530 1147527      84
 1147533 1147527      84 1147533 1147530      83 1147539 1147536      84 1147542
 1147536      84 1147542 1147539      83 1147548 1147545      84 1147551 1147545
      84 1147551 1147548      83 1147557 1147554      84 1147560 1147554      84
 1147560 1147557      83 1147566 1147563      84 1147569 1147563      84 1147569
 1147566      83 1147575 1147572      84 1147578 1147572      84 1147578 1147575
      83 1147584 1147581      84 1147587 1147581      84 1147587 1147584      83
 1147593 1147590      84 1147596 1147590      84 1147596 1147593      83 1147602
 1147599      84 1147605 1147599      84 1147605 1147602      83 1147611 1147608
      84 1147614 1147608      84 1147614 1147611      83 1147620 1147617      84
 1147623 1147617      84 1147623 1147620      83 1147629 1147626      84 1147632
 1147626      84 1147632 1147629      83 1147638 1147635      84 1147641 1147635
      84 1147641 1147638      83 1147647 1147644      84 1147650 1147644      84
 1147650 1147647      83 1147656 1147653      84 1147659 1147653      84 1147659
 1147656      83 1147665 1147662      84 1147668 1147662      84 1147668 1147665
      83 1147674 1147671      84 1147677 1147671      84 1147677 1147674      83
 1147683 1147680      84 1147686 1147680      84 1147686 1147683      83 1147692
 1147689      84 1147695 1147689      84 1147695 1147692      83 1147701 1147698
      84 1147704 1147698      84 1147704 1147701      83 1147710 1147707      84
 1147713 1147707      84 1147713 1147710      83 1147719 1147716      84 1147722
 1147716      84 1147722 1147719      83 1147728 1147725      84 1147731 1147725
      84 1147731 1147728      83 1147737 1147734      84 1147740 1147734      84
 1147740 1147737      83 1147746 1147743      84 1147749 1147743      84 1147749
 1147746      83 1147755 1147752      84 1147758 1147752      84 1147758 1147755
      83 1147764 1147761      84 1147767 1147761      84 1147767 1147764      83
 1147773 1147770      84 1147776 1147770      84 1147776 1147773      83 1147782
 1147779      84 1147785 1147779      84 1147785 1147782      83 1147791 1147788
      84 1147794 1147788      84 1147794 1147791      83 1147800 1147797      84
 1147803 1147797      84 1147803 1147800      83 1147809 1147806      84 1147812
 1147806      84 1147812 1147809      83 1147818 1147815      84 1147821 1147815
      84 1147821 1147818      83 1147827 1147824      84 1147830 1147824      84
 1147830 1147827      83 1147836 1147833      84 1147839 1147833      84 1147839
 1147836      83 1147845 1147842      84 1147848 1147842      84 1147848 1147845
      83 1147854 1147851      84 1147857 1147851      84 1147857 1147854      83
 1147863 1147860      84 1147866 1147860      84 1147866 1147863      83 1147872
 1147869      84 1147875 1147869      84 1147875 1147872      83 1147881 1147878
      84 1147884 1147878      84 1147884 1147881      83 1147890 1147887      84
 1147893 1147887      84 1147893 1147890      83 1147899 1147896      84 1147902
 1147896      84 1147902 1147899      83 1147908 1147905      84 1147911 1147905
      84 1147911 1147908      83 1147917 1147914      84 1147920 1147914      84
 1147920 1147917      83 1147926 1147923      84 1147929 1147923      84 1147929
 1147926      83 1147935 1147932      84 1147938 1147932      84 1147938 1147935
      83 1147944 1147941      84 1147947 1147941      84 1147947 1147944      83
 1147953 1147950      84 1147956 1147950      84 1147956 1147953      83 1147962
 1147959      84 1147965 1147959      84 1147965 1147962      83 1147971 1147968
      84 1147974 1147968      84 1147974 1147971      83 1147980 1147977      84
 1147983 1147977      84 1147983 1147980      83 1147989 1147986      84 1147992
 1147986      84 1147992 1147989      83 1147998 1147995      84 1148001 1147995
      84 1148001 1147998      83 1148007 1148004      84 1148010 1148004      84
 1148010 1148007      83 1148016 1148013      84 1148019 1148013      84 1148019
 1148016      83 1148025 1148022      84 1148028 1148022      84 1148028 1148025
      83 1148034 1148031      84 1148037 1148031      84 1148037 1148034      83
 1148043 1148040      84 1148046 1148040      84 1148046 1148043      83 1148052
 1148049      84 1148055 1148049      84 1148055 1148052      83 1148061 1148058
      84 1148064 1148058      84 1148064 1148061      83 1148070 1148067      84
 1148073 1148067      84 1148073 1148070      83 1148079 1148076      84 1148082
 1148076      84 1148082 1148079      83 1148088 1148085      84 1148091 1148085
      84 1148091 1148088      83 1148097 1148094      84 1148100 1148094      84
 1148100 1148097      83 1148106 1148103      84 1148109 1148103      84 1148109
 1148106      83 1148115 1148112      84 1148118 1148112      84 1148118 1148115
      83 1148124 1148121      84 1148127 1148121      84 1148127 1148124      83
 1148133 1148130      84 1148136 1148130      84 1148136 1148133      83 1148142
 1148139      84 1148145 1148139      84 1148145 1148142      83 1148151 1148148
      84 1148154 1148148      84 1148154 1148151      83 1148160 1148157      84
 1148163 1148157      84 1148163 1148160      83 1148169 1148166      84 1148172
 1148166      84 1148172 1148169      83 1148178 1148175      84 1148181 1148175
      84 1148181 1148178      83 1148187 1148184      84 1148190 1148184      84
 1148190 1148187      83 1148196 1148193      84 1148199 1148193      84 1148199
 1148196      83 1148205 1148202      84 1148208 1148202      84 1148208 1148205
      83 1148214 1148211      84 1148217 1148211      84 1148217 1148214      83
 1148223 1148220      84 1148226 1148220      84 1148226 1148223      83 1148232
 1148229      84 1148235 1148229      84 1148235 1148232      83 1148241 1148238
      84 1148244 1148238      84 1148244 1148241      83 1148250 1148247      84
 1148253 1148247      84 1148253 1148250      83 1148259 1148256      84 1148262
 1148256      84 1148262 1148259      83 1148268 1148265      84 1148271 1148265
      84 1148271 1148268      83 1148277 1148274      84 1148280 1148274      84
 1148280 1148277      83 1148286 1148283      84 1148289 1148283      84 1148289
 1148286      83 1148295 1148292      84 1148298 1148292      84 1148298 1148295
      83 1148304 1148301      84 1148307 1148301      84 1148307 1148304      83
 1148313 1148310      84 1148316 1148310      84 1148316 1148313      83 1148322
 1148319      84 1148325 1148319      84 1148325 1148322      83 1148331 1148328
      84 1148334 1148328      84 1148334 1148331      83 1148340 1148337      84
 1148343 1148337      84 1148343 1148340      83 1148349 1148346      84 1148352
 1148346      84 1148352 1148349      83 1148358 1148355      84 1148361 1148355
      84 1148361 1148358      83 1148367 1148364      84 1148370 1148364      84
 1148370 1148367      83 1148376 1148373      84 1148379 1148373      84 1148379
 1148376      83 1148385 1148382      84 1148388 1148382      84 1148388 1148385
      83 1148394 1148391      84 1148397 1148391      84 1148397 1148394      83
 1148403 1148400      84 1148406 1148400      84 1148406 1148403      83 1148412
 1148409      84 1148415 1148409      84 1148415 1148412      83 1148421 1148418
      84 1148424 1148418      84 1148424 1148421      83 1148430 1148427      84
 1148433 1148427      84 1148433 1148430      83 1148439 1148436      84 1148442
 1148436      84 1148442 1148439      83 1148448 1148445      84 1148451 1148445
      84 1148451 1148448      83 1148457 1148454      84 1148460 1148454      84
 1148460 1148457      83 1148466 1148463      84 1148469 1148463      84 1148469
 1148466      83 1148475 1148472      84 1148478 1148472      84 1148478 1148475
      83 1148484 1148481      84 1148487 1148481      84 1148487 1148484      83
 1148493 1148490      84 1148496 1148490      84 1148496 1148493      83 1148502
 1148499      84 1148505 1148499      84 1148505 1148502      83 1148511 1148508
      84 1148514 1148508      84 1148514 1148511      83 1148520 1148517      84
 1148523 1148517      84 1148523 1148520      83 1148529 1148526      84 1148532
 1148526      84 1148532 1148529      83 1148538 1148535      84 1148541 1148535
      84 1148541 1148538      83 1148547 1148544      84 1148550 1148544      84
 1148550 1148547      83 1148556 1148553      84 1148559 1148553      84 1148559
 1148556      83 1148565 1148562      84 1148568 1148562      84 1148568 1148565
      83 1148574 1148571      84 1148577 1148571      84 1148577 1148574      83
 1148583 1148580      84 1148586 1148580      84 1148586 1148583      83 1148592
 1148589      84 1148595 1148589      84 1148595 1148592      83 1148601 1148598
      84 1148604 1148598      84 1148604 1148601      83 1148610 1148607      84
 1148613 1148607      84 1148613 1148610      83 1148619 1148616      84 1148622
 1148616      84 1148622 1148619      83 1148628 1148625      84 1148631 1148625
      84 1148631 1148628      83 1148637 1148634      84 1148640 1148634      84
 1148640 1148637      83 1148646 1148643      84 1148649 1148643      84 1148649
 1148646      83 1148655 1148652      84 1148658 1148652      84 1148658 1148655
      83 1148664 1148661      84 1148667 1148661      84 1148667 1148664      83
 1148673 1148670      84 1148676 1148670      84 1148676 1148673      83 1148682
 1148679      84 1148685 1148679      84 1148685 1148682      83 1148691 1148688
      84 1148694 1148688      84 1148694 1148691      83 1148700 1148697      84
 1148703 1148697      84 1148703 1148700      83 1148709 1148706      84 1148712
 1148706      84 1148712 1148709      83 1148718 1148715      84 1148721 1148715
      84 1148721 1148718      83 1148727 1148724      84 1148730 1148724      84
 1148730 1148727      83 1148736 1148733      84 1148739 1148733      84 1148739
 1148736      83 1148745 1148742      84 1148748 1148742      84 1148748 1148745
      83 1148754 1148751      84 1148757 1148751      84 1148757 1148754      83
 1148763 1148760      84 1148766 1148760      84 1148766 1148763      83 1148772
 1148769      84 1148775 1148769      84 1148775 1148772      83 1148781 1148778
      84 1148784 1148778      84 1148784 1148781      83 1148790 1148787      84
 1148793 1148787      84 1148793 1148790      83 1148799 1148796      84 1148802
 1148796      84 1148802 1148799      83 1148808 1148805      84 1148811 1148805
      84 1148811 1148808      83 1148817 1148814      84 1148820 1148814      84
 1148820 1148817      83 1148826 1148823      84 1148829 1148823      84 1148829
 1148826      83 1148835 1148832      84 1148838 1148832      84 1148838 1148835
      83 1148844 1148841      84 1148847 1148841      84 1148847 1148844      83
 1148853 1148850      84 1148856 1148850      84 1148856 1148853      83 1148862
 1148859      84 1148865 1148859      84 1148865 1148862      83 1148871 1148868
      84 1148874 1148868      84 1148874 1148871      83 1148880 1148877      84
 1148883 1148877      84 1148883 1148880      83 1148889 1148886      84 1148892
 1148886      84 1148892 1148889      83 1148898 1148895      84 1148901 1148895
      84 1148901 1148898      83 1148907 1148904      84 1148910 1148904      84
 1148910 1148907      83 1148916 1148913      84 1148919 1148913      84 1148919
 1148916      83 1148925 1148922      84 1148928 1148922      84 1148928 1148925
      83 1148934 1148931      84 1148937 1148931      84 1148937 1148934      83
 1148943 1148940      84 1148946 1148940      84 1148946 1148943      83 1148952
 1148949      84 1148955 1148949      84 1148955 1148952      83 1148961 1148958
      84 1148964 1148958      84 1148964 1148961      83 1148970 1148967      84
 1148973 1148967      84 1148973 1148970      83 1148979 1148976      84 1148982
 1148976      84 1148982 1148979      83 1148988 1148985      84 1148991 1148985
      84 1148991 1148988      83 1148997 1148994      84 1149000 1148994      84
 1149000 1148997      83 1149006 1149003      84 1149009 1149003      84 1149009
 1149006      83 1149015 1149012      84 1149018 1149012      84 1149018 1149015
      83 1149024 1149021      84 1149027 1149021      84 1149027 1149024      83
 1149033 1149030      84 1149036 1149030      84 1149036 1149033      83 1149042
 1149039      84 1149045 1149039      84 1149045 1149042      83 1149051 1149048
      84 1149054 1149048      84 1149054 1149051      83 1149060 1149057      84
 1149063 1149057      84 1149063 1149060      83 1149069 1149066      84 1149072
 1149066      84 1149072 1149069      83 1149078 1149075      84 1149081 1149075
      84 1149081 1149078      83 1149087 1149084      84 1149090 1149084      84
 1149090 1149087      83 1149096 1149093      84 1149099 1149093      84 1149099
 1149096      83 1149105 1149102      84 1149108 1149102      84 1149108 1149105
      83 1149114 1149111      84 1149117 1149111      84 1149117 1149114      83
 1149123 1149120      84 1149126 1149120      84 1149126 1149123      83 1149132
 1149129      84 1149135 1149129      84 1149135 1149132      83 1149141 1149138
      84 1149144 1149138      84 1149144 1149141      83 1149150 1149147      84
 1149153 1149147      84 1149153 1149150      83 1149159 1149156      84 1149162
 1149156      84 1149162 1149159      83 1149168 1149165      84 1149171 1149165
      84 1149171 1149168      83 1149177 1149174      84 1149180 1149174      84
 1149180 1149177      83 1149186 1149183      84 1149189 1149183      84 1149189
 1149186      83 1149195 1149192      84 1149198 1149192      84 1149198 1149195
      83 1149204 1149201      84 1149207 1149201      84 1149207 1149204      83
 1149213 1149210      84 1149216 1149210      84 1149216 1149213      83 1149222
 1149219      84 1149225 1149219      84 1149225 1149222      83 1149231 1149228
      84 1149234 1149228      84 1149234 1149231      83 1149240 1149237      84
 1149243 1149237      84 1149243 1149240      83 1149249 1149246      84 1149252
 1149246      84 1149252 1149249      83 1149258 1149255      84 1149261 1149255
      84 1149261 1149258      83 1149267 1149264      84 1149270 1149264      84
 1149270 1149267      83 1149276 1149273      84 1149279 1149273      84 1149279
 1149276      83 1149285 1149282      84 1149288 1149282      84 1149288 1149285
      83 1149294 1149291      84 1149297 1149291      84 1149297 1149294      83
 1149303 1149300      84 1149306 1149300      84 1149306 1149303      83 1149312
 1149309      84 1149315 1149309      84 1149315 1149312      83 1149321 1149318
      84 1149324 1149318      84 1149324 1149321      83 1149330 1149327      84
 1149333 1149327      84 1149333 1149330      83 1149339 1149336      84 1149342
 1149336      84 1149342 1149339      83 1149348 1149345      84 1149351 1149345
      84 1149351 1149348      83 1149357 1149354      84 1149360 1149354      84
 1149360 1149357      83 1149366 1149363      84 1149369 1149363      84 1149369
 1149366      83 1149375 1149372      84 1149378 1149372      84 1149378 1149375
      83 1149384 1149381      84 1149387 1149381      84 1149387 1149384      83
 1149393 1149390      84 1149396 1149390      84 1149396 1149393      83 1149402
 1149399      84 1149405 1149399      84 1149405 1149402      83 1149411 1149408
      84 1149414 1149408      84 1149414 1149411      83 1149420 1149417      84
 1149423 1149417      84 1149423 1149420      83 1149429 1149426      84 1149432
 1149426      84 1149432 1149429      83 1149438 1149435      84 1149441 1149435
      84 1149441 1149438      83 1149447 1149444      84 1149450 1149444      84
 1149450 1149447      83 1149456 1149453      84 1149459 1149453      84 1149459
 1149456      83 1149465 1149462      84 1149468 1149462      84 1149468 1149465
      83 1149474 1149471      84 1149477 1149471      84 1149477 1149474      83
 1149483 1149480      84 1149486 1149480      84 1149486 1149483      83 1149492
 1149489      84 1149495 1149489      84 1149495 1149492      83 1149501 1149498
      84 1149504 1149498      84 1149504 1149501      83 1149510 1149507      84
 1149513 1149507      84 1149513 1149510      83 1149519 1149516      84 1149522
 1149516      84 1149522 1149519      83 1149528 1149525      84 1149531 1149525
      84 1149531 1149528      83 1149537 1149534      84 1149540 1149534      84
 1149540 1149537      83 1149546 1149543      84 1149549 1149543      84 1149549
 1149546      83 1149555 1149552      84 1149558 1149552      84 1149558 1149555
      83 1149564 1149561      84 1149567 1149561      84 1149567 1149564      83
 1149573 1149570      84 1149576 1149570      84 1149576 1149573      83 1149582
 1149579      84 1149585 1149579      84 1149585 1149582      83 1149591 1149588
      84 1149594 1149588      84 1149594 1149591      83 1149600 1149597      84
 1149603 1149597      84 1149603 1149600      83 1149609 1149606      84 1149612
 1149606      84 1149612 1149609      83 1149618 1149615      84 1149621 1149615
      84 1149621 1149618      83 1149627 1149624      84 1149630 1149624      84
 1149630 1149627      83 1149636 1149633      84 1149639 1149633      84 1149639
 1149636      83 1149645 1149642      84 1149648 1149642      84 1149648 1149645
      83 1149654 1149651      84 1149657 1149651      84 1149657 1149654      83
 1149663 1149660      84 1149666 1149660      84 1149666 1149663      83 1149672
 1149669      84 1149675 1149669      84 1149675 1149672      83 1149681 1149678
      84 1149684 1149678      84 1149684 1149681      83 1149690 1149687      84
 1149693 1149687      84 1149693 1149690      83 1149699 1149696      84 1149702
 1149696      84 1149702 1149699      83 1149708 1149705      84 1149711 1149705
      84 1149711 1149708      83 1149717 1149714      84 1149720 1149714      84
 1149720 1149717      83 1149726 1149723      84 1149729 1149723      84 1149729
 1149726      83 1149735 1149732      84 1149738 1149732      84 1149738 1149735
      83 1149744 1149741      84 1149747 1149741      84 1149747 1149744      83
 1149753 1149750      84 1149756 1149750      84 1149756 1149753      83 1149762
 1149759      84 1149765 1149759      84 1149765 1149762      83 1149771 1149768
      84 1149774 1149768      84 1149774 1149771      83 1149780 1149777      84
 1149783 1149777      84 1149783 1149780      83 1149789 1149786      84 1149792
 1149786      84 1149792 1149789      83 1149798 1149795      84 1149801 1149795
      84 1149801 1149798      83 1149807 1149804      84 1149810 1149804      84
 1149810 1149807      83 1149816 1149813      84 1149819 1149813      84 1149819
 1149816      83 1149825 1149822      84 1149828 1149822      84 1149828 1149825
      83 1149834 1149831      84 1149837 1149831      84 1149837 1149834      83
 1149843 1149840      84 1149846 1149840      84 1149846 1149843      83 1149852
 1149849      84 1149855 1149849      84 1149855 1149852      83 1149861 1149858
      84 1149864 1149858      84 1149864 1149861      83 1149870 1149867      84
 1149873 1149867      84 1149873 1149870      83 1149879 1149876      84 1149882
 1149876      84 1149882 1149879      83 1149888 1149885      84 1149891 1149885
      84 1149891 1149888      83 1149897 1149894      84 1149900 1149894      84
 1149900 1149897      83 1149906 1149903      84 1149909 1149903      84 1149909
 1149906      83 1149915 1149912      84 1149918 1149912      84 1149918 1149915
      83 1149924 1149921      84 1149927 1149921      84 1149927 1149924      83
 1149933 1149930      84 1149936 1149930      84 1149936 1149933      83 1149942
 1149939      84 1149945 1149939      84 1149945 1149942      83 1149951 1149948
      84 1149954 1149948      84 1149954 1149951      83 1149960 1149957      84
 1149963 1149957      84 1149963 1149960      83 1149969 1149966      84 1149972
 1149966      84 1149972 1149969      83 1149978 1149975      84 1149981 1149975
      84 1149981 1149978      83 1149987 1149984      84 1149990 1149984      84
 1149990 1149987      83 1149996 1149993      84 1149999 1149993      84 1149999
 1149996      83 1150005 1150002      84 1150008 1150002      84 1150008 1150005
      83 1150014 1150011      84 1150017 1150011      84 1150017 1150014      83
 1150023 1150020      84 1150026 1150020      84 1150026 1150023      83 1150032
 1150029      84 1150035 1150029      84 1150035 1150032      83 1150041 1150038
      84 1150044 1150038      84 1150044 1150041      83 1150050 1150047      84
 1150053 1150047      84 1150053 1150050      83 1150059 1150056      84 1150062
 1150056      84 1150062 1150059      83 1150068 1150065      84 1150071 1150065
      84 1150071 1150068      83 1150077 1150074      84 1150080 1150074      84
 1150080 1150077      83 1150086 1150083      84 1150089 1150083      84 1150089
 1150086      83 1150095 1150092      84 1150098 1150092      84 1150098 1150095
      83 1150104 1150101      84 1150107 1150101      84 1150107 1150104      83
 1150113 1150110      84 1150116 1150110      84 1150116 1150113      83 1150122
 1150119      84 1150125 1150119      84 1150125 1150122      83 1150131 1150128
      84 1150134 1150128      84 1150134 1150131      83 1150140 1150137      84
 1150143 1150137      84 1150143 1150140      83 1150149 1150146      84 1150152
 1150146      84 1150152 1150149      83 1150158 1150155      84 1150161 1150155
      84 1150161 1150158      83 1150167 1150164      84 1150170 1150164      84
 1150170 1150167      83 1150176 1150173      84 1150179 1150173      84 1150179
 1150176      83 1150185 1150182      84 1150188 1150182      84 1150188 1150185
      83 1150194 1150191      84 1150197 1150191      84 1150197 1150194      83
 1150203 1150200      84 1150206 1150200      84 1150206 1150203      83 1150212
 1150209      84 1150215 1150209      84 1150215 1150212      83 1150221 1150218
      84 1150224 1150218      84 1150224 1150221      83 1150230 1150227      84
 1150233 1150227      84 1150233 1150230      83 1150239 1150236      84 1150242
 1150236      84 1150242 1150239      83 1150248 1150245      84 1150251 1150245
      84 1150251 1150248      83 1150257 1150254      84 1150260 1150254      84
 1150260 1150257      83 1150266 1150263      84 1150269 1150263      84 1150269
 1150266      83 1150275 1150272      84 1150278 1150272      84 1150278 1150275
      83 1150284 1150281      84 1150287 1150281      84 1150287 1150284      83
 1150293 1150290      84 1150296 1150290      84 1150296 1150293      83 1150302
 1150299      84 1150305 1150299      84 1150305 1150302      83 1150311 1150308
      84 1150314 1150308      84 1150314 1150311      83 1150320 1150317      84
 1150323 1150317      84 1150323 1150320      83 1150329 1150326      84 1150332
 1150326      84 1150332 1150329      83 1150338 1150335      84 1150341 1150335
      84 1150341 1150338      83 1150347 1150344      84 1150350 1150344      84
 1150350 1150347      83 1150356 1150353      84 1150359 1150353      84 1150359
 1150356      83 1150365 1150362      84 1150368 1150362      84 1150368 1150365
      83 1150374 1150371      84 1150377 1150371      84 1150377 1150374      83
 1150383 1150380      84 1150386 1150380      84 1150386 1150383      83 1150392
 1150389      84 1150395 1150389      84 1150395 1150392      83 1150401 1150398
      84 1150404 1150398      84 1150404 1150401      83 1150410 1150407      84
 1150413 1150407      84 1150413 1150410      83 1150419 1150416      84 1150422
 1150416      84 1150422 1150419      83 1150428 1150425      84 1150431 1150425
      84 1150431 1150428      83 1150437 1150434      84 1150440 1150434      84
 1150440 1150437      83 1150446 1150443      84 1150449 1150443      84 1150449
 1150446      83 1150455 1150452      84 1150458 1150452      84 1150458 1150455
      83 1150464 1150461      84 1150467 1150461      84 1150467 1150464      83
 1150473 1150470      84 1150476 1150470      84 1150476 1150473      83 1150482
 1150479      84 1150485 1150479      84 1150485 1150482      83 1150491 1150488
      84 1150494 1150488      84 1150494 1150491      83 1150500 1150497      84
 1150503 1150497      84 1150503 1150500      83 1150509 1150506      84 1150512
 1150506      84 1150512 1150509      83 1150518 1150515      84 1150521 1150515
      84 1150521 1150518      83 1150527 1150524      84 1150530 1150524      84
 1150530 1150527      83 1150536 1150533      84 1150539 1150533      84 1150539
 1150536      83 1150545 1150542      84 1150548 1150542      84 1150548 1150545
      83 1150554 1150551      84 1150557 1150551      84 1150557 1150554      83
 1150563 1150560      84 1150566 1150560      84 1150566 1150563      83 1150572
 1150569      84 1150575 1150569      84 1150575 1150572      83 1150581 1150578
      84 1150584 1150578      84 1150584 1150581      83 1150590 1150587      84
 1150593 1150587      84 1150593 1150590      83 1150599 1150596      84 1150602
 1150596      84 1150602 1150599      83 1150608 1150605      84 1150611 1150605
      84 1150611 1150608      83 1150617 1150614      84 1150620 1150614      84
 1150620 1150617      83 1150626 1150623      84 1150629 1150623      84 1150629
 1150626      83 1150635 1150632      84 1150638 1150632      84 1150638 1150635
      83 1150644 1150641      84 1150647 1150641      84 1150647 1150644      83
 1150653 1150650      84 1150656 1150650      84 1150656 1150653      83 1150662
 1150659      84 1150665 1150659      84 1150665 1150662      83 1150671 1150668
      84 1150674 1150668      84 1150674 1150671      83 1150680 1150677      84
 1150683 1150677      84 1150683 1150680      83 1150689 1150686      84 1150692
 1150686      84 1150692 1150689      83 1150698 1150695      84 1150701 1150695
      84 1150701 1150698      83 1150707 1150704      84 1150710 1150704      84
 1150710 1150707      83 1150716 1150713      84 1150719 1150713      84 1150719
 1150716      83 1150725 1150722      84 1150728 1150722      84 1150728 1150725
      83 1150734 1150731      84 1150737 1150731      84 1150737 1150734      83
 1150743 1150740      84 1150746 1150740      84 1150746 1150743      83 1150752
 1150749      84 1150755 1150749      84 1150755 1150752      83 1150761 1150758
      84 1150764 1150758      84 1150764 1150761      83 1150770 1150767      84
 1150773 1150767      84 1150773 1150770      83 1150779 1150776      84 1150782
 1150776      84 1150782 1150779      83 1150788 1150785      84 1150791 1150785
      84 1150791 1150788      83 1150797 1150794      84 1150800 1150794      84
 1150800 1150797      83 1150806 1150803      84 1150809 1150803      84 1150809
 1150806      83 1150815 1150812      84 1150818 1150812      84 1150818 1150815
      83 1150824 1150821      84 1150827 1150821      84 1150827 1150824      83
 1150833 1150830      84 1150836 1150830      84 1150836 1150833      83 1150842
 1150839      84 1150845 1150839      84 1150845 1150842      83 1150851 1150848
      84 1150854 1150848      84 1150854 1150851      83 1150860 1150857      84
 1150863 1150857      84 1150863 1150860      83 1150869 1150866      84 1150872
 1150866      84 1150872 1150869      83 1150878 1150875      84 1150881 1150875
      84 1150881 1150878      83 1150887 1150884      84 1150890 1150884      84
 1150890 1150887      83 1150896 1150893      84 1150899 1150893      84 1150899
 1150896      83 1150905 1150902      84 1150908 1150902      84 1150908 1150905
      83 1150914 1150911      84 1150917 1150911      84 1150917 1150914      83
 1150923 1150920      84 1150926 1150920      84 1150926 1150923      83 1150932
 1150929      84 1150935 1150929      84 1150935 1150932      83 1150941 1150938
      84 1150944 1150938      84 1150944 1150941      83 1150950 1150947      84
 1150953 1150947      84 1150953 1150950      83 1150959 1150956      84 1150962
 1150956      84 1150962 1150959      83 1150968 1150965      84 1150971 1150965
      84 1150971 1150968      83 1150977 1150974      84 1150980 1150974      84
 1150980 1150977      83 1150986 1150983      84 1150989 1150983      84 1150989
 1150986      83 1150995 1150992      84 1150998 1150992      84 1150998 1150995
      83 1151004 1151001      84 1151007 1151001      84 1151007 1151004      83
 1151013 1151010      84 1151016 1151010      84 1151016 1151013      83 1151022
 1151019      84 1151025 1151019      84 1151025 1151022      83 1151031 1151028
      84 1151034 1151028      84 1151034 1151031      83 1151040 1151037      84
 1151043 1151037      84 1151043 1151040      83 1151049 1151046      84 1151052
 1151046      84 1151052 1151049      83 1151058 1151055      84 1151061 1151055
      84 1151061 1151058      83 1151067 1151064      84 1151070 1151064      84
 1151070 1151067      83 1151076 1151073      84 1151079 1151073      84 1151079
 1151076      83 1151085 1151082      84 1151088 1151082      84 1151088 1151085
      83 1151094 1151091      84 1151097 1151091      84 1151097 1151094      83
 1151103 1151100      84 1151106 1151100      84 1151106 1151103      83 1151112
 1151109      84 1151115 1151109      84 1151115 1151112      83 1151121 1151118
      84 1151124 1151118      84 1151124 1151121      83 1151130 1151127      84
 1151133 1151127      84 1151133 1151130      83 1151139 1151136      84 1151142
 1151136      84 1151142 1151139      83 1151148 1151145      84 1151151 1151145
      84 1151151 1151148      83 1151157 1151154      84 1151160 1151154      84
 1151160 1151157      83 1151166 1151163      84 1151169 1151163      84 1151169
 1151166      83 1151175 1151172      84 1151178 1151172      84 1151178 1151175
      83 1151184 1151181      84 1151187 1151181      84 1151187 1151184      83
 1151193 1151190      84 1151196 1151190      84 1151196 1151193      83 1151202
 1151199      84 1151205 1151199      84 1151205 1151202      83 1151211 1151208
      84 1151214 1151208      84 1151214 1151211      83 1151220 1151217      84
 1151223 1151217      84 1151223 1151220      83 1151229 1151226      84 1151232
 1151226      84 1151232 1151229      83 1151238 1151235      84 1151241 1151235
      84 1151241 1151238      83 1151247 1151244      84 1151250 1151244      84
 1151250 1151247      83 1151256 1151253      84 1151259 1151253      84 1151259
 1151256      83 1151265 1151262      84 1151268 1151262      84 1151268 1151265
      83 1151274 1151271      84 1151277 1151271      84 1151277 1151274      83
 1151283 1151280      84 1151286 1151280      84 1151286 1151283      83 1151292
 1151289      84 1151295 1151289      84 1151295 1151292      83 1151301 1151298
      84 1151304 1151298      84 1151304 1151301      83 1151310 1151307      84
 1151313 1151307      84 1151313 1151310      83 1151319 1151316      84 1151322
 1151316      84 1151322 1151319      83 1151328 1151325      84 1151331 1151325
      84 1151331 1151328      83 1151337 1151334      84 1151340 1151334      84
 1151340 1151337      83 1151346 1151343      84 1151349 1151343      84 1151349
 1151346      83 1151355 1151352      84 1151358 1151352      84 1151358 1151355
      83 1151364 1151361      84 1151367 1151361      84 1151367 1151364      83
 1151373 1151370      84 1151376 1151370      84 1151376 1151373      83 1151382
 1151379      84 1151385 1151379      84 1151385 1151382      83 1151391 1151388
      84 1151394 1151388      84 1151394 1151391      83 1151400 1151397      84
 1151403 1151397      84 1151403 1151400      83 1151409 1151406      84 1151412
 1151406      84 1151412 1151409      83 1151418 1151415      84 1151421 1151415
      84 1151421 1151418      83 1151427 1151424      84 1151430 1151424      84
 1151430 1151427      83 1151436 1151433      84 1151439 1151433      84 1151439
 1151436      83 1151445 1151442      84 1151448 1151442      84 1151448 1151445
      83 1151454 1151451      84 1151457 1151451      84 1151457 1151454      83
 1151463 1151460      84 1151466 1151460      84 1151466 1151463      83 1151472
 1151469      84 1151475 1151469      84 1151475 1151472      83 1151481 1151478
      84 1151484 1151478      84 1151484 1151481      83 1151490 1151487      84
 1151493 1151487      84 1151493 1151490      83 1151499 1151496      84 1151502
 1151496      84 1151502 1151499      83 1151508 1151505      84 1151511 1151505
      84 1151511 1151508      83 1151517 1151514      84 1151520 1151514      84
 1151520 1151517      83 1151526 1151523      84 1151529 1151523      84 1151529
 1151526      83 1151535 1151532      84 1151538 1151532      84 1151538 1151535
      83 1151544 1151541      84 1151547 1151541      84 1151547 1151544      83
 1151553 1151550      84 1151556 1151550      84 1151556 1151553      83 1151562
 1151559      84 1151565 1151559      84 1151565 1151562      83 1151571 1151568
      84 1151574 1151568      84 1151574 1151571      83 1151580 1151577      84
 1151583 1151577      84 1151583 1151580      83 1151589 1151586      84 1151592
 1151586      84 1151592 1151589      83 1151598 1151595      84 1151601 1151595
      84 1151601 1151598      83 1151607 1151604      84 1151610 1151604      84
 1151610 1151607      83 1151616 1151613      84 1151619 1151613      84 1151619
 1151616      83 1151625 1151622      84 1151628 1151622      84 1151628 1151625
      83 1151634 1151631      84 1151637 1151631      84 1151637 1151634      83
 1151643 1151640      84 1151646 1151640      84 1151646 1151643      83 1151652
 1151649      84 1151655 1151649      84 1151655 1151652      83 1151661 1151658
      84 1151664 1151658      84 1151664 1151661      83 1151670 1151667      84
 1151673 1151667      84 1151673 1151670      83 1151679 1151676      84 1151682
 1151676      84 1151682 1151679      83 1151688 1151685      84 1151691 1151685
      84 1151691 1151688      83 1151697 1151694      84 1151700 1151694      84
 1151700 1151697      83 1151706 1151703      84 1151709 1151703      84 1151709
 1151706      83 1151715 1151712      84 1151718 1151712      84 1151718 1151715
      83 1151724 1151721      84 1151727 1151721      84 1151727 1151724      83
 1151733 1151730      84 1151736 1151730      84 1151736 1151733      83 1151742
 1151739      84 1151745 1151739      84 1151745 1151742      83 1151751 1151748
      84 1151754 1151748      84 1151754 1151751      83 1151760 1151757      84
 1151763 1151757      84 1151763 1151760      83 1151769 1151766      84 1151772
 1151766      84 1151772 1151769      83 1151778 1151775      84 1151781 1151775
      84 1151781 1151778      83 1151787 1151784      84 1151790 1151784      84
 1151790 1151787      83 1151796 1151793      84 1151799 1151793      84 1151799
 1151796      83 1151805 1151802      84 1151808 1151802      84 1151808 1151805
      83 1151814 1151811      84 1151817 1151811      84 1151817 1151814      83
 1151823 1151820      84 1151826 1151820      84 1151826 1151823      83 1151832
 1151829      84 1151835 1151829      84 1151835 1151832      83 1151841 1151838
      84 1151844 1151838      84 1151844 1151841      83 1151850 1151847      84
 1151853 1151847      84 1151853 1151850      83 1151859 1151856      84 1151862
 1151856      84 1151862 1151859      83 1151868 1151865      84 1151871 1151865
      84 1151871 1151868      83 1151877 1151874      84 1151880 1151874      84
 1151880 1151877      83 1151886 1151883      84 1151889 1151883      84 1151889
 1151886      83 1151895 1151892      84 1151898 1151892      84 1151898 1151895
      83 1151904 1151901      84 1151907 1151901      84 1151907 1151904      83
 1151913 1151910      84 1151916 1151910      84 1151916 1151913      83 1151922
 1151919      84 1151925 1151919      84 1151925 1151922      83 1151931 1151928
      84 1151934 1151928      84 1151934 1151931      83 1151940 1151937      84
 1151943 1151937      84 1151943 1151940      83 1151949 1151946      84 1151952
 1151946      84 1151952 1151949      83 1151958 1151955      84 1151961 1151955
      84 1151961 1151958      83 1151967 1151964      84 1151970 1151964      84
 1151970 1151967      83 1151976 1151973      84 1151979 1151973      84 1151979
 1151976      83 1151985 1151982      84 1151988 1151982      84 1151988 1151985
      83 1151994 1151991      84 1151997 1151991      84 1151997 1151994      83
 1152003 1152000      84 1152006 1152000      84 1152006 1152003      83 1152012
 1152009      84 1152015 1152009      84 1152015 1152012      83 1152021 1152018
      84 1152024 1152018      84 1152024 1152021      83 1152030 1152027      84
 1152033 1152027      84 1152033 1152030      83 1152039 1152036      84 1152042
 1152036      84 1152042 1152039      83 1152048 1152045      84 1152051 1152045
      84 1152051 1152048      83 1152057 1152054      84 1152060 1152054      84
 1152060 1152057      83 1152066 1152063      84 1152069 1152063      84 1152069
 1152066      83 1152075 1152072      84 1152078 1152072      84 1152078 1152075
      83 1152084 1152081      84 1152087 1152081      84 1152087 1152084      83
 1152093 1152090      84 1152096 1152090      84 1152096 1152093      83 1152102
 1152099      84 1152105 1152099      84 1152105 1152102      83 1152111 1152108
      84 1152114 1152108      84 1152114 1152111      83 1152120 1152117      84
 1152123 1152117      84 1152123 1152120      83 1152129 1152126      84 1152132
 1152126      84 1152132 1152129      83 1152138 1152135      84 1152141 1152135
      84 1152141 1152138      83 1152147 1152144      84 1152150 1152144      84
 1152150 1152147      83 1152156 1152153      84 1152159 1152153      84 1152159
 1152156      83 1152165 1152162      84 1152168 1152162      84 1152168 1152165
      83 1152174 1152171      84 1152177 1152171      84 1152177 1152174      83
 1152183 1152180      84 1152186 1152180      84 1152186 1152183      83 1152192
 1152189      84 1152195 1152189      84 1152195 1152192      83 1152201 1152198
      84 1152204 1152198      84 1152204 1152201      83 1152210 1152207      84
 1152213 1152207      84 1152213 1152210      83 1152219 1152216      84 1152222
 1152216      84 1152222 1152219      83 1152228 1152225      84 1152231 1152225
      84 1152231 1152228      83 1152237 1152234      84 1152240 1152234      84
 1152240 1152237      83 1152246 1152243      84 1152249 1152243      84 1152249
 1152246      83 1152255 1152252      84 1152258 1152252      84 1152258 1152255
      83 1152264 1152261      84 1152267 1152261      84 1152267 1152264      83
 1152273 1152270      84 1152276 1152270      84 1152276 1152273      83 1152282
 1152279      84 1152285 1152279      84 1152285 1152282      83 1152291 1152288
      84 1152294 1152288      84 1152294 1152291      83 1152300 1152297      84
 1152303 1152297      84 1152303 1152300      83 1152309 1152306      84 1152312
 1152306      84 1152312 1152309      83 1152318 1152315      84 1152321 1152315
      84 1152321 1152318      83 1152327 1152324      84 1152330 1152324      84
 1152330 1152327      83 1152336 1152333      84 1152339 1152333      84 1152339
 1152336      83 1152345 1152342      84 1152348 1152342      84 1152348 1152345
      83 1152354 1152351      84 1152357 1152351      84 1152357 1152354      83
 1152363 1152360      84 1152366 1152360      84 1152366 1152363      83 1152372
 1152369      84 1152375 1152369      84 1152375 1152372      83 1152381 1152378
      84 1152384 1152378      84 1152384 1152381      83 1152390 1152387      84
 1152393 1152387      84 1152393 1152390      83 1152399 1152396      84 1152402
 1152396      84 1152402 1152399      83 1152408 1152405      84 1152411 1152405
      84 1152411 1152408      83 1152417 1152414      84 1152420 1152414      84
 1152420 1152417      83 1152426 1152423      84 1152429 1152423      84 1152429
 1152426      83 1152435 1152432      84 1152438 1152432      84 1152438 1152435
      83 1152444 1152441      84 1152447 1152441      84 1152447 1152444      83
 1152453 1152450      84 1152456 1152450      84 1152456 1152453      83 1152462
 1152459      84 1152465 1152459      84 1152465 1152462      83 1152471 1152468
      84 1152474 1152468      84 1152474 1152471      83 1152480 1152477      84
 1152483 1152477      84 1152483 1152480      83 1152489 1152486      84 1152492
 1152486      84 1152492 1152489      83 1152498 1152495      84 1152501 1152495
      84 1152501 1152498      83 1152507 1152504      84 1152510 1152504      84
 1152510 1152507      83 1152516 1152513      84 1152519 1152513      84 1152519
 1152516      83 1152525 1152522      84 1152528 1152522      84 1152528 1152525
      83 1152534 1152531      84 1152537 1152531      84 1152537 1152534      83
 1152543 1152540      84 1152546 1152540      84 1152546 1152543      83 1152552
 1152549      84 1152555 1152549      84 1152555 1152552      83 1152561 1152558
      84 1152564 1152558      84 1152564 1152561      83 1152570 1152567      84
 1152573 1152567      84 1152573 1152570      83 1152579 1152576      84 1152582
 1152576      84 1152582 1152579      83 1152588 1152585      84 1152591 1152585
      84 1152591 1152588      83 1152597 1152594      84 1152600 1152594      84
 1152600 1152597      83 1152606 1152603      84 1152609 1152603      84 1152609
 1152606      83 1152615 1152612      84 1152618 1152612      84 1152618 1152615
      83 1152624 1152621      84 1152627 1152621      84 1152627 1152624      83
 1152633 1152630      84 1152636 1152630      84 1152636 1152633      83 1152642
 1152639      84 1152645 1152639      84 1152645 1152642      83 1152651 1152648
      84 1152654 1152648      84 1152654 1152651      83 1152660 1152657      84
 1152663 1152657      84 1152663 1152660      83 1152669 1152666      84 1152672
 1152666      84 1152672 1152669      83 1152678 1152675      84 1152681 1152675
      84 1152681 1152678      83 1152687 1152684      84 1152690 1152684      84
 1152690 1152687      83 1152696 1152693      84 1152699 1152693      84 1152699
 1152696      83 1152705 1152702      84 1152708 1152702      84 1152708 1152705
      83 1152714 1152711      84 1152717 1152711      84 1152717 1152714      83
 1152723 1152720      84 1152726 1152720      84 1152726 1152723      83 1152732
 1152729      84 1152735 1152729      84 1152735 1152732      83 1152741 1152738
      84 1152744 1152738      84 1152744 1152741      83 1152750 1152747      84
 1152753 1152747      84 1152753 1152750      83 1152759 1152756      84 1152762
 1152756      84 1152762 1152759      83 1152768 1152765      84 1152771 1152765
      84 1152771 1152768      83 1152777 1152774      84 1152780 1152774      84
 1152780 1152777      83 1152786 1152783      84 1152789 1152783      84 1152789
 1152786      83 1152795 1152792      84 1152798 1152792      84 1152798 1152795
      83 1152804 1152801      84 1152807 1152801      84 1152807 1152804      83
 1152813 1152810      84 1152816 1152810      84 1152816 1152813      83 1152822
 1152819      84 1152825 1152819      84 1152825 1152822      83 1152831 1152828
      84 1152834 1152828      84 1152834 1152831      83 1152840 1152837      84
 1152843 1152837      84 1152843 1152840      83 1152849 1152846      84 1152852
 1152846      84 1152852 1152849      83 1152858 1152855      84 1152861 1152855
      84 1152861 1152858      83 1152867 1152864      84 1152870 1152864      84
 1152870 1152867      83 1152876 1152873      84 1152879 1152873      84 1152879
 1152876      83 1152885 1152882      84 1152888 1152882      84 1152888 1152885
      83 1152894 1152891      84 1152897 1152891      84 1152897 1152894      83
 1152903 1152900      84 1152906 1152900      84 1152906 1152903      83 1152912
 1152909      84 1152915 1152909      84 1152915 1152912      83 1152921 1152918
      84 1152924 1152918      84 1152924 1152921      83 1152930 1152927      84
 1152933 1152927      84 1152933 1152930      83 1152939 1152936      84 1152942
 1152936      84 1152942 1152939      83 1152948 1152945      84 1152951 1152945
      84 1152951 1152948      83 1152957 1152954      84 1152960 1152954      84
 1152960 1152957      83 1152966 1152963      84 1152969 1152963      84 1152969
 1152966      83 1152975 1152972      84 1152978 1152972      84 1152978 1152975
      83 1152984 1152981      84 1152987 1152981      84 1152987 1152984      83
 1152993 1152990      84 1152996 1152990      84 1152996 1152993      83 1153002
 1152999      84 1153005 1152999      84 1153005 1153002      83 1153011 1153008
      84 1153014 1153008      84 1153014 1153011      83 1153020 1153017      84
 1153023 1153017      84 1153023 1153020      83 1153029 1153026      84 1153032
 1153026      84 1153032 1153029      83 1153038 1153035      84 1153041 1153035
      84 1153041 1153038      83 1153047 1153044      84 1153050 1153044      84
 1153050 1153047      83 1153056 1153053      84 1153059 1153053      84 1153059
 1153056      83 1153065 1153062      84 1153068 1153062      84 1153068 1153065
      83 1153074 1153071      84 1153077 1153071      84 1153077 1153074      83
 1153083 1153080      84 1153086 1153080      84 1153086 1153083      83 1153092
 1153089      84 1153095 1153089      84 1153095 1153092      83 1153101 1153098
      84 1153104 1153098      84 1153104 1153101      83 1153110 1153107      84
 1153113 1153107      84 1153113 1153110      83 1153119 1153116      84 1153122
 1153116      84 1153122 1153119      83 1153128 1153125      84 1153131 1153125
      84 1153131 1153128      83 1153137 1153134      84 1153140 1153134      84
 1153140 1153137      83 1153146 1153143      84 1153149 1153143      84 1153149
 1153146      83 1153155 1153152      84 1153158 1153152      84 1153158 1153155
      83 1153164 1153161      84 1153167 1153161      84 1153167 1153164      83
 1153173 1153170      84 1153176 1153170      84 1153176 1153173      83 1153182
 1153179      84 1153185 1153179      84 1153185 1153182      83 1153191 1153188
      84 1153194 1153188      84 1153194 1153191      83 1153200 1153197      84
 1153203 1153197      84 1153203 1153200      83 1153209 1153206      84 1153212
 1153206      84 1153212 1153209      83 1153218 1153215      84 1153221 1153215
      84 1153221 1153218      83 1153227 1153224      84 1153230 1153224      84
 1153230 1153227      83 1153236 1153233      84 1153239 1153233      84 1153239
 1153236      83 1153245 1153242      84 1153248 1153242      84 1153248 1153245
      83 1153254 1153251      84 1153257 1153251      84 1153257 1153254      83
 1153263 1153260      84 1153266 1153260      84 1153266 1153263      83 1153272
 1153269      84 1153275 1153269      84 1153275 1153272      83 1153281 1153278
      84 1153284 1153278      84 1153284 1153281      83 1153290 1153287      84
 1153293 1153287      84 1153293 1153290      83 1153299 1153296      84 1153302
 1153296      84 1153302 1153299      83 1153308 1153305      84 1153311 1153305
      84 1153311 1153308      83 1153317 1153314      84 1153320 1153314      84
 1153320 1153317      83 1153326 1153323      84 1153329 1153323      84 1153329
 1153326      83 1153335 1153332      84 1153338 1153332      84 1153338 1153335
      83 1153344 1153341      84 1153347 1153341      84 1153347 1153344      83
 1153353 1153350      84 1153356 1153350      84 1153356 1153353      83 1153362
 1153359      84 1153365 1153359      84 1153365 1153362      83 1153371 1153368
      84 1153374 1153368      84 1153374 1153371      83 1153380 1153377      84
 1153383 1153377      84 1153383 1153380      83 1153389 1153386      84 1153392
 1153386      84 1153392 1153389      83 1153398 1153395      84 1153401 1153395
      84 1153401 1153398      83 1153407 1153404      84 1153410 1153404      84
 1153410 1153407      83 1153416 1153413      84 1153419 1153413      84 1153419
 1153416      83 1153425 1153422      84 1153428 1153422      84 1153428 1153425
      83 1153434 1153431      84 1153437 1153431      84 1153437 1153434      83
 1153443 1153440      84 1153446 1153440      84 1153446 1153443      83 1153452
 1153449      84 1153455 1153449      84 1153455 1153452      83 1153461 1153458
      84 1153464 1153458      84 1153464 1153461      83 1153470 1153467      84
 1153473 1153467      84 1153473 1153470      83 1153479 1153476      84 1153482
 1153476      84 1153482 1153479      83 1153488 1153485      84 1153491 1153485
      84 1153491 1153488      83 1153497 1153494      84 1153500 1153494      84
 1153500 1153497      83 1153506 1153503      84 1153509 1153503      84 1153509
 1153506      83 1153515 1153512      84 1153518 1153512      84 1153518 1153515
      83 1153524 1153521      84 1153527 1153521      84 1153527 1153524      83
 1153533 1153530      84 1153536 1153530      84 1153536 1153533      83 1153542
 1153539      84 1153545 1153539      84 1153545 1153542      83 1153551 1153548
      84 1153554 1153548      84 1153554 1153551      83 1153560 1153557      84
 1153563 1153557      84 1153563 1153560      83 1153569 1153566      84 1153572
 1153566      84 1153572 1153569      83 1153578 1153575      84 1153581 1153575
      84 1153581 1153578      83 1153587 1153584      84 1153590 1153584      84
 1153590 1153587      83 1153596 1153593      84 1153599 1153593      84 1153599
 1153596      83 1153605 1153602      84 1153608 1153602      84 1153608 1153605
      83 1153614 1153611      84 1153617 1153611      84 1153617 1153614      83
 1153623 1153620      84 1153626 1153620      84 1153626 1153623      83 1153632
 1153629      84 1153635 1153629      84 1153635 1153632      83 1153641 1153638
      84 1153644 1153638      84 1153644 1153641      83 1153650 1153647      84
 1153653 1153647      84 1153653 1153650      83 1153659 1153656      84 1153662
 1153656      84 1153662 1153659      83 1153668 1153665      84 1153671 1153665
      84 1153671 1153668      83 1153677 1153674      84 1153680 1153674      84
 1153680 1153677      83 1153686 1153683      84 1153689 1153683      84 1153689
 1153686      83 1153695 1153692      84 1153698 1153692      84 1153698 1153695
      83 1153704 1153701      84 1153707 1153701      84 1153707 1153704      83
 1153713 1153710      84 1153716 1153710      84 1153716 1153713      83 1153722
 1153719      84 1153725 1153719      84 1153725 1153722      83 1153731 1153728
      84 1153734 1153728      84 1153734 1153731      83 1153740 1153737      84
 1153743 1153737      84 1153743 1153740      83 1153749 1153746      84 1153752
 1153746      84 1153752 1153749      83 1153758 1153755      84 1153761 1153755
      84 1153761 1153758      83 1153767 1153764      84 1153770 1153764      84
 1153770 1153767      83 1153776 1153773      84 1153779 1153773      84 1153779
 1153776      83 1153785 1153782      84 1153788 1153782      84 1153788 1153785
      83 1153794 1153791      84 1153797 1153791      84 1153797 1153794      83
 1153803 1153800      84 1153806 1153800      84 1153806 1153803      83 1153812
 1153809      84 1153815 1153809      84 1153815 1153812      83 1153821 1153818
      84 1153824 1153818      84 1153824 1153821      83 1153830 1153827      84
 1153833 1153827      84 1153833 1153830      83 1153839 1153836      84 1153842
 1153836      84 1153842 1153839      83 1153848 1153845      84 1153851 1153845
      84 1153851 1153848      83 1153857 1153854      84 1153860 1153854      84
 1153860 1153857      83 1153866 1153863      84 1153869 1153863      84 1153869
 1153866      83 1153875 1153872      84 1153878 1153872      84 1153878 1153875
      83 1153884 1153881      84 1153887 1153881      84 1153887 1153884      83
 1153893 1153890      84 1153896 1153890      84 1153896 1153893      83 1153902
 1153899      84 1153905 1153899      84 1153905 1153902      83 1153911 1153908
      84 1153914 1153908      84 1153914 1153911      83 1153920 1153917      84
 1153923 1153917      84 1153923 1153920      83 1153929 1153926      84 1153932
 1153926      84 1153932 1153929      83 1153938 1153935      84 1153941 1153935
      84 1153941 1153938      83 1153947 1153944      84 1153950 1153944      84
 1153950 1153947      83 1153956 1153953      84 1153959 1153953      84 1153959
 1153956      83 1153965 1153962      84 1153968 1153962      84 1153968 1153965
      83 1153974 1153971      84 1153977 1153971      84 1153977 1153974      83
 1153983 1153980      84 1153986 1153980      84 1153986 1153983      83 1153992
 1153989      84 1153995 1153989      84 1153995 1153992      83 1154001 1153998
      84 1154004 1153998      84 1154004 1154001      83 1154010 1154007      84
 1154013 1154007      84 1154013 1154010      83 1154019 1154016      84 1154022
 1154016      84 1154022 1154019      83 1154028 1154025      84 1154031 1154025
      84 1154031 1154028      83 1154037 1154034      84 1154040 1154034      84
 1154040 1154037      83 1154046 1154043      84 1154049 1154043      84 1154049
 1154046      83 1154055 1154052      84 1154058 1154052      84 1154058 1154055
      83 1154064 1154061      84 1154067 1154061      84 1154067 1154064      83
 1154073 1154070      84 1154076 1154070      84 1154076 1154073      83 1154082
 1154079      84 1154085 1154079      84 1154085 1154082      83 1154091 1154088
      84 1154094 1154088      84 1154094 1154091      83 1154100 1154097      84
 1154103 1154097      84 1154103 1154100      83 1154109 1154106      84 1154112
 1154106      84 1154112 1154109      83 1154118 1154115      84 1154121 1154115
      84 1154121 1154118      83 1154127 1154124      84 1154130 1154124      84
 1154130 1154127      83 1154136 1154133      84 1154139 1154133      84 1154139
 1154136      83 1154145 1154142      84 1154148 1154142      84 1154148 1154145
      83 1154154 1154151      84 1154157 1154151      84 1154157 1154154      83
 1154163 1154160      84 1154166 1154160      84 1154166 1154163      83 1154172
 1154169      84 1154175 1154169      84 1154175 1154172      83 1154181 1154178
      84 1154184 1154178      84 1154184 1154181      83 1154190 1154187      84
 1154193 1154187      84 1154193 1154190      83 1154199 1154196      84 1154202
 1154196      84 1154202 1154199      83 1154208 1154205      84 1154211 1154205
      84 1154211 1154208      83 1154217 1154214      84 1154220 1154214      84
 1154220 1154217      83 1154226 1154223      84 1154229 1154223      84 1154229
 1154226      83 1154235 1154232      84 1154238 1154232      84 1154238 1154235
      83 1154244 1154241      84 1154247 1154241      84 1154247 1154244      83
 1154253 1154250      84 1154256 1154250      84 1154256 1154253      83 1154262
 1154259      84 1154265 1154259      84 1154265 1154262      83 1154271 1154268
      84 1154274 1154268      84 1154274 1154271      83 1154280 1154277      84
 1154283 1154277      84 1154283 1154280      83 1154289 1154286      84 1154292
 1154286      84 1154292 1154289      83 1154298 1154295      84 1154301 1154295
      84 1154301 1154298      83 1154307 1154304      84 1154310 1154304      84
 1154310 1154307      83 1154316 1154313      84 1154319 1154313      84 1154319
 1154316      83 1154325 1154322      84 1154328 1154322      84 1154328 1154325
      83 1154334 1154331      84 1154337 1154331      84 1154337 1154334      83
 1154343 1154340      84 1154346 1154340      84 1154346 1154343      83 1154352
 1154349      84 1154355 1154349      84 1154355 1154352      83 1154361 1154358
      84 1154364 1154358      84 1154364 1154361      83 1154370 1154367      84
 1154373 1154367      84 1154373 1154370      83 1154379 1154376      84 1154382
 1154376      84 1154382 1154379      83 1154388 1154385      84 1154391 1154385
      84 1154391 1154388      83 1154397 1154394      84 1154400 1154394      84
 1154400 1154397      83 1154406 1154403      84 1154409 1154403      84 1154409
 1154406      83 1154415 1154412      84 1154418 1154412      84 1154418 1154415
      83 1154424 1154421      84 1154427 1154421      84 1154427 1154424      83
 1154433 1154430      84 1154436 1154430      84 1154436 1154433      83 1154442
 1154439      84 1154445 1154439      84 1154445 1154442      83 1154451 1154448
      84 1154454 1154448      84 1154454 1154451      83 1154460 1154457      84
 1154463 1154457      84 1154463 1154460      83 1154469 1154466      84 1154472
 1154466      84 1154472 1154469      83 1154478 1154475      84 1154481 1154475
      84 1154481 1154478      83 1154487 1154484      84 1154490 1154484      84
 1154490 1154487      83 1154496 1154493      84 1154499 1154493      84 1154499
 1154496      83 1154505 1154502      84 1154508 1154502      84 1154508 1154505
      83 1154514 1154511      84 1154517 1154511      84 1154517 1154514      83
 1154523 1154520      84 1154526 1154520      84 1154526 1154523      83 1154532
 1154529      84 1154535 1154529      84 1154535 1154532      83 1154541 1154538
      84 1154544 1154538      84 1154544 1154541      83 1154550 1154547      84
 1154553 1154547      84 1154553 1154550      83 1154559 1154556      84 1154562
 1154556      84 1154562 1154559      83 1154568 1154565      84 1154571 1154565
      84 1154571 1154568      83 1154577 1154574      84 1154580 1154574      84
 1154580 1154577      83 1154586 1154583      84 1154589 1154583      84 1154589
 1154586      83 1154595 1154592      84 1154598 1154592      84 1154598 1154595
      83 1154604 1154601      84 1154607 1154601      84 1154607 1154604      83
 1154613 1154610      84 1154616 1154610      84 1154616 1154613      83 1154622
 1154619      84 1154625 1154619      84 1154625 1154622      83 1154631 1154628
      84 1154634 1154628      84 1154634 1154631      83 1154640 1154637      84
 1154643 1154637      84 1154643 1154640      83 1154649 1154646      84 1154652
 1154646      84 1154652 1154649      83 1154658 1154655      84 1154661 1154655
      84 1154661 1154658      83 1154667 1154664      84 1154670 1154664      84
 1154670 1154667      83 1154676 1154673      84 1154679 1154673      84 1154679
 1154676      83 1154685 1154682      84 1154688 1154682      84 1154688 1154685
      83 1154694 1154691      84 1154697 1154691      84 1154697 1154694      83
 1154703 1154700      84 1154706 1154700      84 1154706 1154703      83 1154712
 1154709      84 1154715 1154709      84 1154715 1154712      83 1154721 1154718
      84 1154724 1154718      84 1154724 1154721      83 1154730 1154727      84
 1154733 1154727      84 1154733 1154730      83 1154739 1154736      84 1154742
 1154736      84 1154742 1154739      83 1154748 1154745      84 1154751 1154745
      84 1154751 1154748      83 1154757 1154754      84 1154760 1154754      84
 1154760 1154757      83 1154766 1154763      84 1154769 1154763      84 1154769
 1154766      83 1154775 1154772      84 1154778 1154772      84 1154778 1154775
      83 1154784 1154781      84 1154787 1154781      84 1154787 1154784      83
 1154793 1154790      84 1154796 1154790      84 1154796 1154793      83 1154802
 1154799      84 1154805 1154799      84 1154805 1154802      83 1154811 1154808
      84 1154814 1154808      84 1154814 1154811      83 1154820 1154817      84
 1154823 1154817      84 1154823 1154820      83 1154829 1154826      84 1154832
 1154826      84 1154832 1154829      83 1154838 1154835      84 1154841 1154835
      84 1154841 1154838      83 1154847 1154844      84 1154850 1154844      84
 1154850 1154847      83 1154856 1154853      84 1154859 1154853      84 1154859
 1154856      83 1154865 1154862      84 1154868 1154862      84 1154868 1154865
      83 1154874 1154871      84 1154877 1154871      84 1154877 1154874      83
 1154883 1154880      84 1154886 1154880      84 1154886 1154883      83 1154892
 1154889      84 1154895 1154889      84 1154895 1154892      83 1154901 1154898
      84 1154904 1154898      84 1154904 1154901      83 1154910 1154907      84
 1154913 1154907      84 1154913 1154910      83 1154919 1154916      84 1154922
 1154916      84 1154922 1154919      83 1154928 1154925      84 1154931 1154925
      84 1154931 1154928      83 1154937 1154934      84 1154940 1154934      84
 1154940 1154937      83 1154946 1154943      84 1154949 1154943      84 1154949
 1154946      83 1154955 1154952      84 1154958 1154952      84 1154958 1154955
      83 1154964 1154961      84 1154967 1154961      84 1154967 1154964      83
 1154973 1154970      84 1154976 1154970      84 1154976 1154973      83 1154982
 1154979      84 1154985 1154979      84 1154985 1154982      83 1154991 1154988
      84 1154994 1154988      84 1154994 1154991      83 1155000 1154997      84
 1155003 1154997      84 1155003 1155000      83 1155009 1155006      84 1155012
 1155006      84 1155012 1155009      83 1155018 1155015      84 1155021 1155015
      84 1155021 1155018      83 1155027 1155024      84 1155030 1155024      84
 1155030 1155027      83 1155036 1155033      84 1155039 1155033      84 1155039
 1155036      83 1155045 1155042      84 1155048 1155042      84 1155048 1155045
      83 1155054 1155051      84 1155057 1155051      84 1155057 1155054      83
 1155063 1155060      84 1155066 1155060      84 1155066 1155063      83 1155072
 1155069      84 1155075 1155069      84 1155075 1155072      83 1155081 1155078
      84 1155084 1155078      84 1155084 1155081      83 1155090 1155087      84
 1155093 1155087      84 1155093 1155090      83 1155099 1155096      84 1155102
 1155096      84 1155102 1155099      83 1155108 1155105      84 1155111 1155105
      84 1155111 1155108      83 1155117 1155114      84 1155120 1155114      84
 1155120 1155117      83 1155126 1155123      84 1155129 1155123      84 1155129
 1155126      83 1155135 1155132      84 1155138 1155132      84 1155138 1155135
      83 1155144 1155141      84 1155147 1155141      84 1155147 1155144      83
 1155153 1155150      84 1155156 1155150      84 1155156 1155153      83 1155162
 1155159      84 1155165 1155159      84 1155165 1155162      83 1155171 1155168
      84 1155174 1155168      84 1155174 1155171      83 1155180 1155177      84
 1155183 1155177      84 1155183 1155180      83 1155189 1155186      84 1155192
 1155186      84 1155192 1155189      83 1155198 1155195      84 1155201 1155195
      84 1155201 1155198      83 1155207 1155204      84 1155210 1155204      84
 1155210 1155207      83 1155216 1155213      84 1155219 1155213      84 1155219
 1155216      83 1155225 1155222      84 1155228 1155222      84 1155228 1155225
      83 1155234 1155231      84 1155237 1155231      84 1155237 1155234      83
 1155243 1155240      84 1155246 1155240      84 1155246 1155243      83 1155252
 1155249      84 1155255 1155249      84 1155255 1155252      83 1155261 1155258
      84 1155264 1155258      84 1155264 1155261      83 1155270 1155267      84
 1155273 1155267      84 1155273 1155270      83 1155279 1155276      84 1155282
 1155276      84 1155282 1155279      83 1155288 1155285      84 1155291 1155285
      84 1155291 1155288      83 1155297 1155294      84 1155300 1155294      84
 1155300 1155297      83 1155306 1155303      84 1155309 1155303      84 1155309
 1155306      83 1155315 1155312      84 1155318 1155312      84 1155318 1155315
      83 1155324 1155321      84 1155327 1155321      84 1155327 1155324      83
 1155333 1155330      84 1155336 1155330      84 1155336 1155333      83 1155342
 1155339      84 1155345 1155339      84 1155345 1155342      83 1155351 1155348
      84 1155354 1155348      84 1155354 1155351      83 1155360 1155357      84
 1155363 1155357      84 1155363 1155360      83 1155369 1155366      84 1155372
 1155366      84 1155372 1155369      83 1155378 1155375      84 1155381 1155375
      84 1155381 1155378      83 1155387 1155384      84 1155390 1155384      84
 1155390 1155387      83 1155396 1155393      84 1155399 1155393      84 1155399
 1155396      83 1155405 1155402      84 1155408 1155402      84 1155408 1155405
      83 1155414 1155411      84 1155417 1155411      84 1155417 1155414      83
 1155423 1155420      84 1155426 1155420      84 1155426 1155423      83 1155432
 1155429      84 1155435 1155429      84 1155435 1155432      83 1155441 1155438
      84 1155444 1155438      84 1155444 1155441      83 1155450 1155447      84
 1155453 1155447      84 1155453 1155450      83 1155459 1155456      84 1155462
 1155456      84 1155462 1155459      83 1155468 1155465      84 1155471 1155465
      84 1155471 1155468      83 1155477 1155474      84 1155480 1155474      84
 1155480 1155477      83 1155486 1155483      84 1155489 1155483      84 1155489
 1155486      83 1155495 1155492      84 1155498 1155492      84 1155498 1155495
      83 1155504 1155501      84 1155507 1155501      84 1155507 1155504      83
 1155513 1155510      84 1155516 1155510      84 1155516 1155513      83 1155522
 1155519      84 1155525 1155519      84 1155525 1155522      83 1155531 1155528
      84 1155534 1155528      84 1155534 1155531      83 1155540 1155537      84
 1155543 1155537      84 1155543 1155540      83 1155549 1155546      84 1155552
 1155546      84 1155552 1155549      83 1155558 1155555      84 1155561 1155555
      84 1155561 1155558      83 1155567 1155564      84 1155570 1155564      84
 1155570 1155567      83 1155576 1155573      84 1155579 1155573      84 1155579
 1155576      83 1155585 1155582      84 1155588 1155582      84 1155588 1155585
      83 1155594 1155591      84 1155597 1155591      84 1155597 1155594      83
 1155603 1155600      84 1155606 1155600      84 1155606 1155603      83 1155612
 1155609      84 1155615 1155609      84 1155615 1155612      83 1155621 1155618
      84 1155624 1155618      84 1155624 1155621      83 1155630 1155627      84
 1155633 1155627      84 1155633 1155630      83 1155639 1155636      84 1155642
 1155636      84 1155642 1155639      83 1155648 1155645      84 1155651 1155645
      84 1155651 1155648      83 1155657 1155654      84 1155660 1155654      84
 1155660 1155657      83 1155666 1155663      84 1155669 1155663      84 1155669
 1155666      83 1155675 1155672      84 1155678 1155672      84 1155678 1155675
      83 1155684 1155681      84 1155687 1155681      84 1155687 1155684      83
 1155693 1155690      84 1155696 1155690      84 1155696 1155693      83 1155702
 1155699      84 1155705 1155699      84 1155705 1155702      83 1155711 1155708
      84 1155714 1155708      84 1155714 1155711      83 1155720 1155717      84
 1155723 1155717      84 1155723 1155720      83 1155729 1155726      84 1155732
 1155726      84 1155732 1155729      83 1155738 1155735      84 1155741 1155735
      84 1155741 1155738      83 1155747 1155744      84 1155750 1155744      84
 1155750 1155747      83 1155756 1155753      84 1155759 1155753      84 1155759
 1155756      83 1155765 1155762      84 1155768 1155762      84 1155768 1155765
      83 1155774 1155771      84 1155777 1155771      84 1155777 1155774      83
 1155783 1155780      84 1155786 1155780      84 1155786 1155783      83 1155792
 1155789      84 1155795 1155789      84 1155795 1155792      83 1155801 1155798
      84 1155804 1155798      84 1155804 1155801      83 1155810 1155807      84
 1155813 1155807      84 1155813 1155810      83 1155819 1155816      84 1155822
 1155816      84 1155822 1155819      83 1155828 1155825      84 1155831 1155825
      84 1155831 1155828      83 1155837 1155834      84 1155840 1155834      84
 1155840 1155837      83 1155846 1155843      84 1155849 1155843      84 1155849
 1155846      83 1155855 1155852      84 1155858 1155852      84 1155858 1155855
      83 1155864 1155861      84 1155867 1155861      84 1155867 1155864      83
 1155873 1155870      84 1155876 1155870      84 1155876 1155873      83 1155882
 1155879      84 1155885 1155879      84 1155885 1155882      83 1155891 1155888
      84 1155894 1155888      84 1155894 1155891      83 1155900 1155897      84
 1155903 1155897      84 1155903 1155900      83 1155909 1155906      84 1155912
 1155906      84 1155912 1155909      83 1155918 1155915      84 1155921 1155915
      84 1155921 1155918      83 1155927 1155924      84 1155930 1155924      84
 1155930 1155927      83 1155936 1155933      84 1155939 1155933      84 1155939
 1155936      83 1155945 1155942      84 1155948 1155942      84 1155948 1155945
      83 1155954 1155951      84 1155957 1155951      84 1155957 1155954      83
 1155963 1155960      84 1155966 1155960      84 1155966 1155963      83 1155972
 1155969      84 1155975 1155969      84 1155975 1155972      83 1155981 1155978
      84 1155984 1155978      84 1155984 1155981      83 1155990 1155987      84
 1155993 1155987      84 1155993 1155990      83 1155999 1155996      84 1156002
 1155996      84 1156002 1155999      83 1156008 1156005      84 1156011 1156005
      84 1156011 1156008      83 1156017 1156014      84 1156020 1156014      84
 1156020 1156017      83 1156026 1156023      84 1156029 1156023      84 1156029
 1156026      83 1156035 1156032      84 1156038 1156032      84 1156038 1156035
      83 1156044 1156041      84 1156047 1156041      84 1156047 1156044      83
 1156053 1156050      84 1156056 1156050      84 1156056 1156053      83 1156062
 1156059      84 1156065 1156059      84 1156065 1156062      83 1156071 1156068
      84 1156074 1156068      84 1156074 1156071      83 1156080 1156077      84
 1156083 1156077      84 1156083 1156080      83 1156089 1156086      84 1156092
 1156086      84 1156092 1156089      83 1156098 1156095      84 1156101 1156095
      84 1156101 1156098      83 1156107 1156104      84 1156110 1156104      84
 1156110 1156107      83 1156116 1156113      84 1156119 1156113      84 1156119
 1156116      83 1156125 1156122      84 1156128 1156122      84 1156128 1156125
      83 1156134 1156131      84 1156137 1156131      84 1156137 1156134      83
 1156143 1156140      84 1156146 1156140      84 1156146 1156143      83 1156152
 1156149      84 1156155 1156149      84 1156155 1156152      83 1156161 1156158
      84 1156164 1156158      84 1156164 1156161      83 1156170 1156167      84
 1156173 1156167      84 1156173 1156170      83 1156179 1156176      84 1156182
 1156176      84 1156182 1156179      83 1156188 1156185      84 1156191 1156185
      84 1156191 1156188      83 1156197 1156194      84 1156200 1156194      84
 1156200 1156197      83 1156206 1156203      84 1156209 1156203      84 1156209
 1156206      83 1156215 1156212      84 1156218 1156212      84 1156218 1156215
      83 1156224 1156221      84 1156227 1156221      84 1156227 1156224      83
 1156233 1156230      84 1156236 1156230      84 1156236 1156233      83 1156242
 1156239      84 1156245 1156239      84 1156245 1156242      83 1156251 1156248
      84 1156254 1156248      84 1156254 1156251      83 1156260 1156257      84
 1156263 1156257      84 1156263 1156260      83 1156269 1156266      84 1156272
 1156266      84 1156272 1156269      83 1156278 1156275      84 1156281 1156275
      84 1156281 1156278      83 1156287 1156284      84 1156290 1156284      84
 1156290 1156287      83 1156296 1156293      84 1156299 1156293      84 1156299
 1156296      83 1156305 1156302      84 1156308 1156302      84 1156308 1156305
      83 1156314 1156311      84 1156317 1156311      84 1156317 1156314      83
 1156323 1156320      84 1156326 1156320      84 1156326 1156323      83 1156332
 1156329      84 1156335 1156329      84 1156335 1156332      83 1156341 1156338
      84 1156344 1156338      84 1156344 1156341      83 1156350 1156347      84
 1156353 1156347      84 1156353 1156350      83 1156359 1156356      84 1156362
 1156356      84 1156362 1156359      83 1156368 1156365      84 1156371 1156365
      84 1156371 1156368      83 1156377 1156374      84 1156380 1156374      84
 1156380 1156377      83 1156386 1156383      84 1156389 1156383      84 1156389
 1156386      83 1156395 1156392      84 1156398 1156392      84 1156398 1156395
      83 1156404 1156401      84 1156407 1156401      84 1156407 1156404      83
 1156413 1156410      84 1156416 1156410      84 1156416 1156413      83 1156422
 1156419      84 1156425 1156419      84 1156425 1156422      83 1156431 1156428
      84 1156434 1156428      84 1156434 1156431      83 1156440 1156437      84
 1156443 1156437      84 1156443 1156440      83 1156449 1156446      84 1156452
 1156446      84 1156452 1156449      83 1156458 1156455      84 1156461 1156455
      84 1156461 1156458      83 1156467 1156464      84 1156470 1156464      84
 1156470 1156467      83 1156476 1156473      84 1156479 1156473      84 1156479
 1156476      83 1156485 1156482      84 1156488 1156482      84 1156488 1156485
      83 1156494 1156491      84 1156497 1156491      84 1156497 1156494      83
 1156503 1156500      84 1156506 1156500      84 1156506 1156503      83 1156512
 1156509      84 1156515 1156509      84 1156515 1156512      83 1156521 1156518
      84 1156524 1156518      84 1156524 1156521      83 1156530 1156527      84
 1156533 1156527      84 1156533 1156530      83 1156539 1156536      84 1156542
 1156536      84 1156542 1156539      83 1156548 1156545      84 1156551 1156545
      84 1156551 1156548      83 1156557 1156554      84 1156560 1156554      84
 1156560 1156557      83 1156566 1156563      84 1156569 1156563      84 1156569
 1156566      83 1156575 1156572      84 1156578 1156572      84 1156578 1156575
      83 1156584 1156581      84 1156587 1156581      84 1156587 1156584      83
 1156593 1156590      84 1156596 1156590      84 1156596 1156593      83 1156602
 1156599      84 1156605 1156599      84 1156605 1156602      83 1156611 1156608
      84 1156614 1156608      84 1156614 1156611      83 1156620 1156617      84
 1156623 1156617      84 1156623 1156620      83 1156629 1156626      84 1156632
 1156626      84 1156632 1156629      83 1156638 1156635      84 1156641 1156635
      84 1156641 1156638      83 1156647 1156644      84 1156650 1156644      84
 1156650 1156647      83 1156656 1156653      84 1156659 1156653      84 1156659
 1156656      83 1156665 1156662      84 1156668 1156662      84 1156668 1156665
      83 1156674 1156671      84 1156677 1156671      84 1156677 1156674      83
 1156683 1156680      84 1156686 1156680      84 1156686 1156683      83 1156692
 1156689      84 1156695 1156689      84 1156695 1156692      83 1156701 1156698
      84 1156704 1156698      84 1156704 1156701      83 1156710 1156707      84
 1156713 1156707      84 1156713 1156710      83 1156719 1156716      84 1156722
 1156716      84 1156722 1156719      83 1156728 1156725      84 1156731 1156725
      84 1156731 1156728      83 1156737 1156734      84 1156740 1156734      84
 1156740 1156737      83 1156746 1156743      84 1156749 1156743      84 1156749
 1156746      83 1156755 1156752      84 1156758 1156752      84 1156758 1156755
      83 1156764 1156761      84 1156767 1156761      84 1156767 1156764      83
 1156773 1156770      84 1156776 1156770      84 1156776 1156773      83 1156782
 1156779      84 1156785 1156779      84 1156785 1156782      83 1156791 1156788
      84 1156794 1156788      84 1156794 1156791      83 1156800 1156797      84
 1156803 1156797      84 1156803 1156800      83 1156809 1156806      84 1156812
 1156806      84 1156812 1156809      83 1156818 1156815      84 1156821 1156815
      84 1156821 1156818      83 1156827 1156824      84 1156830 1156824      84
 1156830 1156827      83 1156836 1156833      84 1156839 1156833      84 1156839
 1156836      83 1156845 1156842      84 1156848 1156842      84 1156848 1156845
      83 1156854 1156851      84 1156857 1156851      84 1156857 1156854      83
 1156863 1156860      84 1156866 1156860      84 1156866 1156863      83 1156872
 1156869      84 1156875 1156869      84 1156875 1156872      83 1156881 1156878
      84 1156884 1156878      84 1156884 1156881      83 1156890 1156887      84
 1156893 1156887      84 1156893 1156890      83 1156899 1156896      84 1156902
 1156896      84 1156902 1156899      83 1156908 1156905      84 1156911 1156905
      84 1156911 1156908      83 1156917 1156914      84 1156920 1156914      84
 1156920 1156917      83 1156926 1156923      84 1156929 1156923      84 1156929
 1156926      83 1156935 1156932      84 1156938 1156932      84 1156938 1156935
      83 1156944 1156941      84 1156947 1156941      84 1156947 1156944      83
 1156953 1156950      84 1156956 1156950      84 1156956 1156953      83 1156962
 1156959      84 1156965 1156959      84 1156965 1156962      83 1156971 1156968
      84 1156974 1156968      84 1156974 1156971      83 1156980 1156977      84
 1156983 1156977      84 1156983 1156980      83 1156989 1156986      84 1156992
 1156986      84 1156992 1156989      83 1156998 1156995      84 1157001 1156995
      84 1157001 1156998      83 1157007 1157004      84 1157010 1157004      84
 1157010 1157007      83 1157016 1157013      84 1157019 1157013      84 1157019
 1157016      83 1157025 1157022      84 1157028 1157022      84 1157028 1157025
      83 1157034 1157031      84 1157037 1157031      84 1157037 1157034      83
 1157043 1157040      84 1157046 1157040      84 1157046 1157043      83 1157052
 1157049      84 1157055 1157049      84 1157055 1157052      83 1157061 1157058
      84 1157064 1157058      84 1157064 1157061      83 1157070 1157067      84
 1157073 1157067      84 1157073 1157070      83 1157079 1157076      84 1157082
 1157076      84 1157082 1157079      83 1157088 1157085      84 1157091 1157085
      84 1157091 1157088      83 1157097 1157094      84 1157100 1157094      84
 1157100 1157097      83 1157106 1157103      84 1157109 1157103      84 1157109
 1157106      83 1157115 1157112      84 1157118 1157112      84 1157118 1157115
      83 1157124 1157121      84 1157127 1157121      84 1157127 1157124      83
 1157133 1157130      84 1157136 1157130      84 1157136 1157133      83 1157142
 1157139      84 1157145 1157139      84 1157145 1157142      83 1157151 1157148
      84 1157154 1157148      84 1157154 1157151      83 1157160 1157157      84
 1157163 1157157      84 1157163 1157160      83 1157169 1157166      84 1157172
 1157166      84 1157172 1157169      83 1157178 1157175      84 1157181 1157175
      84 1157181 1157178      83 1157187 1157184      84 1157190 1157184      84
 1157190 1157187      83 1157196 1157193      84 1157199 1157193      84 1157199
 1157196      83 1157205 1157202      84 1157208 1157202      84 1157208 1157205
      83 1157214 1157211      84 1157217 1157211      84 1157217 1157214      83
 1157223 1157220      84 1157226 1157220      84 1157226 1157223      83 1157232
 1157229      84 1157235 1157229      84 1157235 1157232      83 1157241 1157238
      84 1157244 1157238      84 1157244 1157241      83 1157250 1157247      84
 1157253 1157247      84 1157253 1157250      83 1157259 1157256      84 1157262
 1157256      84 1157262 1157259      83 1157268 1157265      84 1157271 1157265
      84 1157271 1157268      83 1157277 1157274      84 1157280 1157274      84
 1157280 1157277      83 1157286 1157283      84 1157289 1157283      84 1157289
 1157286      83 1157295 1157292      84 1157298 1157292      84 1157298 1157295
      83 1157304 1157301      84 1157307 1157301      84 1157307 1157304      83
 1157313 1157310      84 1157316 1157310      84 1157316 1157313      83 1157322
 1157319      84 1157325 1157319      84 1157325 1157322      83 1157331 1157328
      84 1157334 1157328      84 1157334 1157331      83 1157340 1157337      84
 1157343 1157337      84 1157343 1157340      83 1157349 1157346      84 1157352
 1157346      84 1157352 1157349      83 1157358 1157355      84 1157361 1157355
      84 1157361 1157358      83 1157367 1157364      84 1157370 1157364      84
 1157370 1157367      83 1157376 1157373      84 1157379 1157373      84 1157379
 1157376      83 1157385 1157382      84 1157388 1157382      84 1157388 1157385
      83 1157394 1157391      84 1157397 1157391      84 1157397 1157394      83
 1157403 1157400      84 1157406 1157400      84 1157406 1157403      83 1157412
 1157409      84 1157415 1157409      84 1157415 1157412      83 1157421 1157418
      84 1157424 1157418      84 1157424 1157421      83 1157430 1157427      84
 1157433 1157427      84 1157433 1157430      83 1157439 1157436      84 1157442
 1157436      84 1157442 1157439      83 1157448 1157445      84 1157451 1157445
      84 1157451 1157448      83 1157457 1157454      84 1157460 1157454      84
 1157460 1157457      83 1157466 1157463      84 1157469 1157463      84 1157469
 1157466      83 1157475 1157472      84 1157478 1157472      84 1157478 1157475
      83 1157484 1157481      84 1157487 1157481      84 1157487 1157484      83
 1157493 1157490      84 1157496 1157490      84 1157496 1157493      83 1157502
 1157499      84 1157505 1157499      84 1157505 1157502      83 1157511 1157508
      84 1157514 1157508      84 1157514 1157511      83 1157520 1157517      84
 1157523 1157517      84 1157523 1157520      83 1157529 1157526      84 1157532
 1157526      84 1157532 1157529      83 1157538 1157535      84 1157541 1157535
      84 1157541 1157538      83 1157547 1157544      84 1157550 1157544      84
 1157550 1157547      83 1157556 1157553      84 1157559 1157553      84 1157559
 1157556      83 1157565 1157562      84 1157568 1157562      84 1157568 1157565
      83 1157574 1157571      84 1157577 1157571      84 1157577 1157574      83
 1157583 1157580      84 1157586 1157580      84 1157586 1157583      83 1157592
 1157589      84 1157595 1157589      84 1157595 1157592      83 1157601 1157598
      84 1157604 1157598      84 1157604 1157601      83 1157610 1157607      84
 1157613 1157607      84 1157613 1157610      83 1157619 1157616      84 1157622
 1157616      84 1157622 1157619      83 1157628 1157625      84 1157631 1157625
      84 1157631 1157628      83 1157637 1157634      84 1157640 1157634      84
 1157640 1157637      83 1157646 1157643      84 1157649 1157643      84 1157649
 1157646      83 1157655 1157652      84 1157658 1157652      84 1157658 1157655
      83 1157664 1157661      84 1157667 1157661      84 1157667 1157664      83
 1157673 1157670      84 1157676 1157670      84 1157676 1157673      83 1157682
 1157679      84 1157685 1157679      84 1157685 1157682      83 1157691 1157688
      84 1157694 1157688      84 1157694 1157691      83 1157700 1157697      84
 1157703 1157697      84 1157703 1157700      83 1157709 1157706      84 1157712
 1157706      84 1157712 1157709      83 1157718 1157715      84 1157721 1157715
      84 1157721 1157718      83 1157727 1157724      84 1157730 1157724      84
 1157730 1157727      83 1157736 1157733      84 1157739 1157733      84 1157739
 1157736      83 1157745 1157742      84 1157748 1157742      84 1157748 1157745
      83 1157754 1157751      84 1157757 1157751      84 1157757 1157754      83
 1157763 1157760      84 1157766 1157760      84 1157766 1157763      83 1157772
 1157769      84 1157775 1157769      84 1157775 1157772      83 1157781 1157778
      84 1157784 1157778      84 1157784 1157781      83 1157790 1157787      84
 1157793 1157787      84 1157793 1157790      83 1157799 1157796      84 1157802
 1157796      84 1157802 1157799      83 1157808 1157805      84 1157811 1157805
      84 1157811 1157808      83 1157817 1157814      84 1157820 1157814      84
 1157820 1157817      83 1157826 1157823      84 1157829 1157823      84 1157829
 1157826      83 1157835 1157832      84 1157838 1157832      84 1157838 1157835
      83 1157844 1157841      84 1157847 1157841      84 1157847 1157844      83
 1157853 1157850      84 1157856 1157850      84 1157856 1157853      83 1157862
 1157859      84 1157865 1157859      84 1157865 1157862      83 1157871 1157868
      84 1157874 1157868      84 1157874 1157871      83 1157880 1157877      84
 1157883 1157877      84 1157883 1157880      83 1157889 1157886      84 1157892
 1157886      84 1157892 1157889      83 1157898 1157895      84 1157901 1157895
      84 1157901 1157898      83 1157907 1157904      84 1157910 1157904      84
 1157910 1157907      83 1157916 1157913      84 1157919 1157913      84 1157919
 1157916      83 1157925 1157922      84 1157928 1157922      84 1157928 1157925
      83 1157934 1157931      84 1157937 1157931      84 1157937 1157934      83
 1157943 1157940      84 1157946 1157940      84 1157946 1157943      83 1157952
 1157949      84 1157955 1157949      84 1157955 1157952      83 1157961 1157958
      84 1157964 1157958      84 1157964 1157961      83 1157970 1157967      84
 1157973 1157967      84 1157973 1157970      83 1157979 1157976      84 1157982
 1157976      84 1157982 1157979      83 1157988 1157985      84 1157991 1157985
      84 1157991 1157988      83 1157997 1157994      84 1158000 1157994      84
 1158000 1157997      83 1158006 1158003      84 1158009 1158003      84 1158009
 1158006      83 1158015 1158012      84 1158018 1158012      84 1158018 1158015
      83 1158024 1158021      84 1158027 1158021      84 1158027 1158024      83
 1158033 1158030      84 1158036 1158030      84 1158036 1158033      83 1158042
 1158039      84 1158045 1158039      84 1158045 1158042      83 1158051 1158048
      84 1158054 1158048      84 1158054 1158051      83 1158060 1158057      84
 1158063 1158057      84 1158063 1158060      83 1158069 1158066      84 1158072
 1158066      84 1158072 1158069      83 1158078 1158075      84 1158081 1158075
      84 1158081 1158078      83 1158087 1158084      84 1158090 1158084      84
 1158090 1158087      83 1158096 1158093      84 1158099 1158093      84 1158099
 1158096      83 1158105 1158102      84 1158108 1158102      84 1158108 1158105
      83 1158114 1158111      84 1158117 1158111      84 1158117 1158114      83
 1158123 1158120      84 1158126 1158120      84 1158126 1158123      83 1158132
 1158129      84 1158135 1158129      84 1158135 1158132      83 1158141 1158138
      84 1158144 1158138      84 1158144 1158141      83 1158150 1158147      84
 1158153 1158147      84 1158153 1158150      83 1158159 1158156      84 1158162
 1158156      84 1158162 1158159      83 1158168 1158165      84 1158171 1158165
      84 1158171 1158168      83 1158177 1158174      84 1158180 1158174      84
 1158180 1158177      83 1158186 1158183      84 1158189 1158183      84 1158189
 1158186      83 1158195 1158192      84 1158198 1158192      84 1158198 1158195
      83 1158204 1158201      84 1158207 1158201      84 1158207 1158204      83
 1158213 1158210      84 1158216 1158210      84 1158216 1158213      83 1158222
 1158219      84 1158225 1158219      84 1158225 1158222      83 1158231 1158228
      84 1158234 1158228      84 1158234 1158231      83 1158240 1158237      84
 1158243 1158237      84 1158243 1158240      83 1158249 1158246      84 1158252
 1158246      84 1158252 1158249      83 1158258 1158255      84 1158261 1158255
      84 1158261 1158258      83 1158267 1158264      84 1158270 1158264      84
 1158270 1158267      83 1158276 1158273      84 1158279 1158273      84 1158279
 1158276      83 1158285 1158282      84 1158288 1158282      84 1158288 1158285
      83 1158294 1158291      84 1158297 1158291      84 1158297 1158294      83
 1158303 1158300      84 1158306 1158300      84 1158306 1158303      83 1158312
 1158309      84 1158315 1158309      84 1158315 1158312      83 1158321 1158318
      84 1158324 1158318      84 1158324 1158321      83 1158330 1158327      84
 1158333 1158327      84 1158333 1158330      83 1158339 1158336      84 1158342
 1158336      84 1158342 1158339      83 1158348 1158345      84 1158351 1158345
      84 1158351 1158348      83 1158357 1158354      84 1158360 1158354      84
 1158360 1158357      83 1158366 1158363      84 1158369 1158363      84 1158369
 1158366      83 1158375 1158372      84 1158378 1158372      84 1158378 1158375
      83 1158384 1158381      84 1158387 1158381      84 1158387 1158384      83
 1158393 1158390      84 1158396 1158390      84 1158396 1158393      83 1158402
 1158399      84 1158405 1158399      84 1158405 1158402      83 1158411 1158408
      84 1158414 1158408      84 1158414 1158411      83 1158420 1158417      84
 1158423 1158417      84 1158423 1158420      83 1158429 1158426      84 1158432
 1158426      84 1158432 1158429      83 1158438 1158435      84 1158441 1158435
      84 1158441 1158438      83 1158447 1158444      84 1158450 1158444      84
 1158450 1158447      83 1158456 1158453      84 1158459 1158453      84 1158459
 1158456      83 1158465 1158462      84 1158468 1158462      84 1158468 1158465
      83 1158474 1158471      84 1158477 1158471      84 1158477 1158474      83
 1158483 1158480      84 1158486 1158480      84 1158486 1158483      83 1158492
 1158489      84 1158495 1158489      84 1158495 1158492      83 1158501 1158498
      84 1158504 1158498      84 1158504 1158501      83 1158510 1158507      84
 1158513 1158507      84 1158513 1158510      83 1158519 1158516      84 1158522
 1158516      84 1158522 1158519      83 1158528 1158525      84 1158531 1158525
      84 1158531 1158528      83 1158537 1158534      84 1158540 1158534      84
 1158540 1158537      83 1158546 1158543      84 1158549 1158543      84 1158549
 1158546      83 1158555 1158552      84 1158558 1158552      84 1158558 1158555
      83 1158564 1158561      84 1158567 1158561      84 1158567 1158564      83
 1158573 1158570      84 1158576 1158570      84 1158576 1158573      83 1158582
 1158579      84 1158585 1158579      84 1158585 1158582      83 1158591 1158588
      84 1158594 1158588      84 1158594 1158591      83 1158600 1158597      84
 1158603 1158597      84 1158603 1158600      83 1158609 1158606      84 1158612
 1158606      84 1158612 1158609      83 1158618 1158615      84 1158621 1158615
      84 1158621 1158618      83 1158627 1158624      84 1158630 1158624      84
 1158630 1158627      83 1158636 1158633      84 1158639 1158633      84 1158639
 1158636      83 1158645 1158642      84 1158648 1158642      84 1158648 1158645
      83 1158654 1158651      84 1158657 1158651      84 1158657 1158654      83
 1158663 1158660      84 1158666 1158660      84 1158666 1158663      83 1158672
 1158669      84 1158675 1158669      84 1158675 1158672      83 1158681 1158678
      84 1158684 1158678      84 1158684 1158681      83 1158690 1158687      84
 1158693 1158687      84 1158693 1158690      83 1158699 1158696      84 1158702
 1158696      84 1158702 1158699      83 1158708 1158705      84 1158711 1158705
      84 1158711 1158708      83 1158717 1158714      84 1158720 1158714      84
 1158720 1158717      83 1158726 1158723      84 1158729 1158723      84 1158729
 1158726      83 1158735 1158732      84 1158738 1158732      84 1158738 1158735
      83 1158744 1158741      84 1158747 1158741      84 1158747 1158744      83
 1158753 1158750      84 1158756 1158750      84 1158756 1158753      83 1158762
 1158759      84 1158765 1158759      84 1158765 1158762      83 1158771 1158768
      84 1158774 1158768      84 1158774 1158771      83 1158780 1158777      84
 1158783 1158777      84 1158783 1158780      83 1158789 1158786      84 1158792
 1158786      84 1158792 1158789      83 1158798 1158795      84 1158801 1158795
      84 1158801 1158798      83 1158807 1158804      84 1158810 1158804      84
 1158810 1158807      83 1158816 1158813      84 1158819 1158813      84 1158819
 1158816      83 1158825 1158822      84 1158828 1158822      84 1158828 1158825
      83 1158834 1158831      84 1158837 1158831      84 1158837 1158834      83
 1158843 1158840      84 1158846 1158840      84 1158846 1158843      83 1158852
 1158849      84 1158855 1158849      84 1158855 1158852      83 1158861 1158858
      84 1158864 1158858      84 1158864 1158861      83 1158870 1158867      84
 1158873 1158867      84 1158873 1158870      83 1158879 1158876      84 1158882
 1158876      84 1158882 1158879      83 1158888 1158885      84 1158891 1158885
      84 1158891 1158888      83 1158897 1158894      84 1158900 1158894      84
 1158900 1158897      83 1158906 1158903      84 1158909 1158903      84 1158909
 1158906      83 1158915 1158912      84 1158918 1158912      84 1158918 1158915
      83 1158924 1158921      84 1158927 1158921      84 1158927 1158924      83
 1158933 1158930      84 1158936 1158930      84 1158936 1158933      83 1158942
 1158939      84 1158945 1158939      84 1158945 1158942      83 1158951 1158948
      84 1158954 1158948      84 1158954 1158951      83 1158960 1158957      84
 1158963 1158957      84 1158963 1158960      83 1158969 1158966      84 1158972
 1158966      84 1158972 1158969      83 1158978 1158975      84 1158981 1158975
      84 1158981 1158978      83 1158987 1158984      84 1158990 1158984      84
 1158990 1158987      83 1158996 1158993      84 1158999 1158993      84 1158999
 1158996      83 1159005 1159002      84 1159008 1159002      84 1159008 1159005
      83 1159014 1159011      84 1159017 1159011      84 1159017 1159014      83
 1159023 1159020      84 1159026 1159020      84 1159026 1159023      83 1159032
 1159029      84 1159035 1159029      84 1159035 1159032      83 1159041 1159038
      84 1159044 1159038      84 1159044 1159041      83 1159050 1159047      84
 1159053 1159047      84 1159053 1159050      83 1159059 1159056      84 1159062
 1159056      84 1159062 1159059      83 1159068 1159065      84 1159071 1159065
      84 1159071 1159068      83 1159077 1159074      84 1159080 1159074      84
 1159080 1159077      83 1159086 1159083      84 1159089 1159083      84 1159089
 1159086      83 1159095 1159092      84 1159098 1159092      84 1159098 1159095
      83 1159104 1159101      84 1159107 1159101      84 1159107 1159104      83
 1159113 1159110      84 1159116 1159110      84 1159116 1159113      83 1159122
 1159119      84 1159125 1159119      84 1159125 1159122      83 1159131 1159128
      84 1159134 1159128      84 1159134 1159131      83 1159140 1159137      84
 1159143 1159137      84 1159143 1159140      83 1159149 1159146      84 1159152
 1159146      84 1159152 1159149      83 1159158 1159155      84 1159161 1159155
      84 1159161 1159158      83 1159167 1159164      84 1159170 1159164      84
 1159170 1159167      83 1159176 1159173      84 1159179 1159173      84 1159179
 1159176      83 1159185 1159182      84 1159188 1159182      84 1159188 1159185
      83 1159194 1159191      84 1159197 1159191      84 1159197 1159194      83
 1159203 1159200      84 1159206 1159200      84 1159206 1159203      83 1159212
 1159209      84 1159215 1159209      84 1159215 1159212      83 1159221 1159218
      84 1159224 1159218      84 1159224 1159221      83 1159230 1159227      84
 1159233 1159227      84 1159233 1159230      83 1159239 1159236      84 1159242
 1159236      84 1159242 1159239      83 1159248 1159245      84 1159251 1159245
      84 1159251 1159248      83 1159257 1159254      84 1159260 1159254      84
 1159260 1159257      83 1159266 1159263      84 1159269 1159263      84 1159269
 1159266      83 1159275 1159272      84 1159278 1159272      84 1159278 1159275
      83 1159284 1159281      84 1159287 1159281      84 1159287 1159284      83
 1159293 1159290      84 1159296 1159290      84 1159296 1159293      83 1159302
 1159299      84 1159305 1159299      84 1159305 1159302      83 1159311 1159308
      84 1159314 1159308      84 1159314 1159311      83 1159320 1159317      84
 1159323 1159317      84 1159323 1159320      83 1159329 1159326      84 1159332
 1159326      84 1159332 1159329      83 1159338 1159335      84 1159341 1159335
      84 1159341 1159338      83 1159347 1159344      84 1159350 1159344      84
 1159350 1159347      83 1159356 1159353      84 1159359 1159353      84 1159359
 1159356      83 1159365 1159362      84 1159368 1159362      84 1159368 1159365
      83 1159374 1159371      84 1159377 1159371      84 1159377 1159374      83
 1159383 1159380      84 1159386 1159380      84 1159386 1159383      83 1159392
 1159389      84 1159395 1159389      84 1159395 1159392      83 1159401 1159398
      84 1159404 1159398      84 1159404 1159401      83 1159410 1159407      84
 1159413 1159407      84 1159413 1159410      83 1159419 1159416      84 1159422
 1159416      84 1159422 1159419      83 1159428 1159425      84 1159431 1159425
      84 1159431 1159428      83 1159437 1159434      84 1159440 1159434      84
 1159440 1159437      83 1159446 1159443      84 1159449 1159443      84 1159449
 1159446      83 1159455 1159452      84 1159458 1159452      84 1159458 1159455
      83 1159464 1159461      84 1159467 1159461      84 1159467 1159464      83
 1159473 1159470      84 1159476 1159470      84 1159476 1159473      83 1159482
 1159479      84 1159485 1159479      84 1159485 1159482      83 1159491 1159488
      84 1159494 1159488      84 1159494 1159491      83 1159500 1159497      84
 1159503 1159497      84 1159503 1159500      83 1159509 1159506      84 1159512
 1159506      84 1159512 1159509      83 1159518 1159515      84 1159521 1159515
      84 1159521 1159518      83 1159527 1159524      84 1159530 1159524      84
 1159530 1159527      83 1159536 1159533      84 1159539 1159533      84 1159539
 1159536      83 1159545 1159542      84 1159548 1159542      84 1159548 1159545
      83 1159554 1159551      84 1159557 1159551      84 1159557 1159554      83
 1159563 1159560      84 1159566 1159560      84 1159566 1159563      83 1159572
 1159569      84 1159575 1159569      84 1159575 1159572      83 1159581 1159578
      84 1159584 1159578      84 1159584 1159581      83 1159590 1159587      84
 1159593 1159587      84 1159593 1159590      83 1159599 1159596      84 1159602
 1159596      84 1159602 1159599      83 1159608 1159605      84 1159611 1159605
      84 1159611 1159608      83 1159617 1159614      84 1159620 1159614      84
 1159620 1159617      83 1159626 1159623      84 1159629 1159623      84 1159629
 1159626      83 1159635 1159632      84 1159638 1159632      84 1159638 1159635
      83 1159644 1159641      84 1159647 1159641      84 1159647 1159644      83
 1159653 1159650      84 1159656 1159650      84 1159656 1159653      83 1159662
 1159659      84 1159665 1159659      84 1159665 1159662      83 1159671 1159668
      84 1159674 1159668      84 1159674 1159671      83 1159680 1159677      84
 1159683 1159677      84 1159683 1159680      83 1159689 1159686      84 1159692
 1159686      84 1159692 1159689      83 1159698 1159695      84 1159701 1159695
      84 1159701 1159698      83 1159707 1159704      84 1159710 1159704      84
 1159710 1159707      83 1159716 1159713      84 1159719 1159713      84 1159719
 1159716      83 1159725 1159722      84 1159728 1159722      84 1159728 1159725
      83 1159734 1159731      84 1159737 1159731      84 1159737 1159734      83
 1159743 1159740      84 1159746 1159740      84 1159746 1159743      83 1159752
 1159749      84 1159755 1159749      84 1159755 1159752      83 1159761 1159758
      84 1159764 1159758      84 1159764 1159761      83 1159770 1159767      84
 1159773 1159767      84 1159773 1159770      83 1159779 1159776      84 1159782
 1159776      84 1159782 1159779      83 1159788 1159785      84 1159791 1159785
      84 1159791 1159788      83 1159797 1159794      84 1159800 1159794      84
 1159800 1159797      83 1159806 1159803      84 1159809 1159803      84 1159809
 1159806      83 1159815 1159812      84 1159818 1159812      84 1159818 1159815
      83 1159824 1159821      84 1159827 1159821      84 1159827 1159824      83
 1159833 1159830      84 1159836 1159830      84 1159836 1159833      83 1159842
 1159839      84 1159845 1159839      84 1159845 1159842      83 1159851 1159848
      84 1159854 1159848      84 1159854 1159851      83 1159860 1159857      84
 1159863 1159857      84 1159863 1159860      83 1159869 1159866      84 1159872
 1159866      84 1159872 1159869      83 1159878 1159875      84 1159881 1159875
      84 1159881 1159878      83 1159887 1159884      84 1159890 1159884      84
 1159890 1159887      83 1159896 1159893      84 1159899 1159893      84 1159899
 1159896      83 1159905 1159902      84 1159908 1159902      84 1159908 1159905
      83 1159914 1159911      84 1159917 1159911      84 1159917 1159914      83
 1159923 1159920      84 1159926 1159920      84 1159926 1159923      83 1159932
 1159929      84 1159935 1159929      84 1159935 1159932      83 1159941 1159938
      84 1159944 1159938      84 1159944 1159941      83 1159950 1159947      84
 1159953 1159947      84 1159953 1159950      83 1159959 1159956      84 1159962
 1159956      84 1159962 1159959      83 1159968 1159965      84 1159971 1159965
      84 1159971 1159968      83 1159977 1159974      84 1159980 1159974      84
 1159980 1159977      83 1159986 1159983      84 1159989 1159983      84 1159989
 1159986      83 1159995 1159992      84 1159998 1159992      84 1159998 1159995
      83 1160004 1160001      84 1160007 1160001      84 1160007 1160004      83
 1160013 1160010      84 1160016 1160010      84 1160016 1160013      83 1160022
 1160019      84 1160025 1160019      84 1160025 1160022      83 1160031 1160028
      84 1160034 1160028      84 1160034 1160031      83 1160040 1160037      84
 1160043 1160037      84 1160043 1160040      83 1160049 1160046      84 1160052
 1160046      84 1160052 1160049      83 1160058 1160055      84 1160061 1160055
      84 1160061 1160058      83 1160067 1160064      84 1160070 1160064      84
 1160070 1160067      83 1160076 1160073      84 1160079 1160073      84 1160079
 1160076      83 1160085 1160082      84 1160088 1160082      84 1160088 1160085
      83 1160094 1160091      84 1160097 1160091      84 1160097 1160094      83
 1160103 1160100      84 1160106 1160100      84 1160106 1160103      83 1160112
 1160109      84 1160115 1160109      84 1160115 1160112      83 1160121 1160118
      84 1160124 1160118      84 1160124 1160121      83 1160130 1160127      84
 1160133 1160127      84 1160133 1160130      83 1160139 1160136      84 1160142
 1160136      84 1160142 1160139      83 1160148 1160145      84 1160151 1160145
      84 1160151 1160148      83 1160157 1160154      84 1160160 1160154      84
 1160160 1160157      83 1160166 1160163      84 1160169 1160163      84 1160169
 1160166      83 1160175 1160172      84 1160178 1160172      84 1160178 1160175
      83 1160184 1160181      84 1160187 1160181      84 1160187 1160184      83
 1160193 1160190      84 1160196 1160190      84 1160196 1160193      83 1160202
 1160199      84 1160205 1160199      84 1160205 1160202      83 1160211 1160208
      84 1160214 1160208      84 1160214 1160211      83 1160220 1160217      84
 1160223 1160217      84 1160223 1160220      83 1160229 1160226      84 1160232
 1160226      84 1160232 1160229      83 1160238 1160235      84 1160241 1160235
      84 1160241 1160238      83 1160247 1160244      84 1160250 1160244      84
 1160250 1160247      83 1160256 1160253      84 1160259 1160253      84 1160259
 1160256      83 1160265 1160262      84 1160268 1160262      84 1160268 1160265
      83 1160274 1160271      84 1160277 1160271      84 1160277 1160274      83
 1160283 1160280      84 1160286 1160280      84 1160286 1160283      83 1160292
 1160289      84 1160295 1160289      84 1160295 1160292      83 1160301 1160298
      84 1160304 1160298      84 1160304 1160301      83 1160310 1160307      84
 1160313 1160307      84 1160313 1160310      83 1160319 1160316      84 1160322
 1160316      84 1160322 1160319      83 1160328 1160325      84 1160331 1160325
      84 1160331 1160328      83 1160337 1160334      84 1160340 1160334      84
 1160340 1160337      83 1160346 1160343      84 1160349 1160343      84 1160349
 1160346      83 1160355 1160352      84 1160358 1160352      84 1160358 1160355
      83 1160364 1160361      84 1160367 1160361      84 1160367 1160364      83
 1160373 1160370      84 1160376 1160370      84 1160376 1160373      83 1160382
 1160379      84 1160385 1160379      84 1160385 1160382      83 1160391 1160388
      84 1160394 1160388      84 1160394 1160391      83 1160400 1160397      84
 1160403 1160397      84 1160403 1160400      83 1160409 1160406      84 1160412
 1160406      84 1160412 1160409      83 1160418 1160415      84 1160421 1160415
      84 1160421 1160418      83 1160427 1160424      84 1160430 1160424      84
 1160430 1160427      83 1160436 1160433      84 1160439 1160433      84 1160439
 1160436      83 1160445 1160442      84 1160448 1160442      84 1160448 1160445
      83 1160454 1160451      84 1160457 1160451      84 1160457 1160454      83
 1160463 1160460      84 1160466 1160460      84 1160466 1160463      83 1160472
 1160469      84 1160475 1160469      84 1160475 1160472      83 1160481 1160478
      84 1160484 1160478      84 1160484 1160481      83 1160490 1160487      84
 1160493 1160487      84 1160493 1160490      83 1160499 1160496      84 1160502
 1160496      84 1160502 1160499      83 1160508 1160505      84 1160511 1160505
      84 1160511 1160508      83 1160517 1160514      84 1160520 1160514      84
 1160520 1160517      83 1160526 1160523      84 1160529 1160523      84 1160529
 1160526      83 1160535 1160532      84 1160538 1160532      84 1160538 1160535
      83 1160544 1160541      84 1160547 1160541      84 1160547 1160544      83
 1160553 1160550      84 1160556 1160550      84 1160556 1160553      83 1160562
 1160559      84 1160565 1160559      84 1160565 1160562      83 1160571 1160568
      84 1160574 1160568      84 1160574 1160571      83 1160580 1160577      84
 1160583 1160577      84 1160583 1160580      83 1160589 1160586      84 1160592
 1160586      84 1160592 1160589      83 1160598 1160595      84 1160601 1160595
      84 1160601 1160598      83 1160607 1160604      84 1160610 1160604      84
 1160610 1160607      83 1160616 1160613      84 1160619 1160613      84 1160619
 1160616      83 1160625 1160622      84 1160628 1160622      84 1160628 1160625
      83 1160634 1160631      84 1160637 1160631      84 1160637 1160634      83
 1160643 1160640      84 1160646 1160640      84 1160646 1160643      83 1160652
 1160649      84 1160655 1160649      84 1160655 1160652      83 1160661 1160658
      84 1160664 1160658      84 1160664 1160661      83 1160670 1160667      84
 1160673 1160667      84 1160673 1160670      83 1160679 1160676      84 1160682
 1160676      84 1160682 1160679      83 1160688 1160685      84 1160691 1160685
      84 1160691 1160688      83 1160697 1160694      84 1160700 1160694      84
 1160700 1160697      83 1160706 1160703      84 1160709 1160703      84 1160709
 1160706      83 1160715 1160712      84 1160718 1160712      84 1160718 1160715
      83 1160724 1160721      84 1160727 1160721      84 1160727 1160724      83
 1160733 1160730      84 1160736 1160730      84 1160736 1160733      83 1160742
 1160739      84 1160745 1160739      84 1160745 1160742      83 1160751 1160748
      84 1160754 1160748      84 1160754 1160751      83 1160760 1160757      84
 1160763 1160757      84 1160763 1160760      83 1160769 1160766      84 1160772
 1160766      84 1160772 1160769      83 1160778 1160775      84 1160781 1160775
      84 1160781 1160778      83 1160787 1160784      84 1160790 1160784      84
 1160790 1160787      83 1160796 1160793      84 1160799 1160793      84 1160799
 1160796      83 1160805 1160802      84 1160808 1160802      84 1160808 1160805
      83 1160814 1160811      84 1160817 1160811      84 1160817 1160814      83
 1160823 1160820      84 1160826 1160820      84 1160826 1160823      83 1160832
 1160829      84 1160835 1160829      84 1160835 1160832      83 1160841 1160838
      84 1160844 1160838      84 1160844 1160841      83 1160850 1160847      84
 1160853 1160847      84 1160853 1160850      83 1160859 1160856      84 1160862
 1160856      84 1160862 1160859      83 1160868 1160865      84 1160871 1160865
      84 1160871 1160868      83 1160877 1160874      84 1160880 1160874      84
 1160880 1160877      83 1160886 1160883      84 1160889 1160883      84 1160889
 1160886      83 1160895 1160892      84 1160898 1160892      84 1160898 1160895
      83 1160904 1160901      84 1160907 1160901      84 1160907 1160904      83
 1160913 1160910      84 1160916 1160910      84 1160916 1160913      83 1160922
 1160919      84 1160925 1160919      84 1160925 1160922      83 1160931 1160928
      84 1160934 1160928      84 1160934 1160931      83 1160940 1160937      84
 1160943 1160937      84 1160943 1160940      83 1160949 1160946      84 1160952
 1160946      84 1160952 1160949      83 1160958 1160955      84 1160961 1160955
      84 1160961 1160958      83 1160967 1160964      84 1160970 1160964      84
 1160970 1160967      83 1160976 1160973      84 1160979 1160973      84 1160979
 1160976      83 1160985 1160982      84 1160988 1160982      84 1160988 1160985
      83 1160994 1160991      84 1160997 1160991      84 1160997 1160994      83
 1161003 1161000      84 1161006 1161000      84 1161006 1161003      83 1161012
 1161009      84 1161015 1161009      84 1161015 1161012      83 1161021 1161018
      84 1161024 1161018      84 1161024 1161021      83 1161030 1161027      84
 1161033 1161027      84 1161033 1161030      83 1161039 1161036      84 1161042
 1161036      84 1161042 1161039      83 1161048 1161045      84 1161051 1161045
      84 1161051 1161048      83 1161057 1161054      84 1161060 1161054      84
 1161060 1161057      83 1161066 1161063      84 1161069 1161063      84 1161069
 1161066      83 1161075 1161072      84 1161078 1161072      84 1161078 1161075
      83 1161084 1161081      84 1161087 1161081      84 1161087 1161084      83
 1161093 1161090      84 1161096 1161090      84 1161096 1161093      83 1161102
 1161099      84 1161105 1161099      84 1161105 1161102      83 1161111 1161108
      84 1161114 1161108      84 1161114 1161111      83 1161120 1161117      84
 1161123 1161117      84 1161123 1161120      83 1161129 1161126      84 1161132
 1161126      84 1161132 1161129      83 1161138 1161135      84 1161141 1161135
      84 1161141 1161138      83 1161147 1161144      84 1161150 1161144      84
 1161150 1161147      83 1161156 1161153      84 1161159 1161153      84 1161159
 1161156      83 1161165 1161162      84 1161168 1161162      84 1161168 1161165
      83 1161174 1161171      84 1161177 1161171      84 1161177 1161174      83
 1161183 1161180      84 1161186 1161180      84 1161186 1161183      83 1161192
 1161189      84 1161195 1161189      84 1161195 1161192      83 1161201 1161198
      84 1161204 1161198      84 1161204 1161201      83 1161210 1161207      84
 1161213 1161207      84 1161213 1161210      83 1161219 1161216      84 1161222
 1161216      84 1161222 1161219      83 1161228 1161225      84 1161231 1161225
      84 1161231 1161228      83 1161237 1161234      84 1161240 1161234      84
 1161240 1161237      83 1161246 1161243      84 1161249 1161243      84 1161249
 1161246      83 1161255 1161252      84 1161258 1161252      84 1161258 1161255
      83 1161264 1161261      84 1161267 1161261      84 1161267 1161264      83
 1161273 1161270      84 1161276 1161270      84 1161276 1161273      83 1161282
 1161279      84 1161285 1161279      84 1161285 1161282      83 1161291 1161288
      84 1161294 1161288      84 1161294 1161291      83 1161300 1161297      84
 1161303 1161297      84 1161303 1161300      83 1161309 1161306      84 1161312
 1161306      84 1161312 1161309      83 1161318 1161315      84 1161321 1161315
      84 1161321 1161318      83 1161327 1161324      84 1161330 1161324      84
 1161330 1161327      83 1161336 1161333      84 1161339 1161333      84 1161339
 1161336      83 1161345 1161342      84 1161348 1161342      84 1161348 1161345
      83 1161354 1161351      84 1161357 1161351      84 1161357 1161354      83
 1161363 1161360      84 1161366 1161360      84 1161366 1161363      83 1161372
 1161369      84 1161375 1161369      84 1161375 1161372      83 1161381 1161378
      84 1161384 1161378      84 1161384 1161381      83 1161390 1161387      84
 1161393 1161387      84 1161393 1161390      83 1161399 1161396      84 1161402
 1161396      84 1161402 1161399      83 1161408 1161405      84 1161411 1161405
      84 1161411 1161408      83 1161417 1161414      84 1161420 1161414      84
 1161420 1161417      83 1161426 1161423      84 1161429 1161423      84 1161429
 1161426      83 1161435 1161432      84 1161438 1161432      84 1161438 1161435
      83 1161444 1161441      84 1161447 1161441      84 1161447 1161444      83
 1161453 1161450      84 1161456 1161450      84 1161456 1161453      83 1161462
 1161459      84 1161465 1161459      84 1161465 1161462      83 1161471 1161468
      84 1161474 1161468      84 1161474 1161471      83 1161480 1161477      84
 1161483 1161477      84 1161483 1161480      83 1161489 1161486      84 1161492
 1161486      84 1161492 1161489      83 1161498 1161495      84 1161501 1161495
      84 1161501 1161498      83 1161507 1161504      84 1161510 1161504      84
 1161510 1161507      83 1161516 1161513      84 1161519 1161513      84 1161519
 1161516      83 1161525 1161522      84 1161528 1161522      84 1161528 1161525
      83 1161534 1161531      84 1161537 1161531      84 1161537 1161534      83
 1161543 1161540      84 1161546 1161540      84 1161546 1161543      83 1161552
 1161549      84 1161555 1161549      84 1161555 1161552      83 1161561 1161558
      84 1161564 1161558      84 1161564 1161561      83 1161570 1161567      84
 1161573 1161567      84 1161573 1161570      83 1161579 1161576      84 1161582
 1161576      84 1161582 1161579      83 1161588 1161585      84 1161591 1161585
      84 1161591 1161588      83 1161597 1161594      84 1161600 1161594      84
 1161600 1161597      83 1161606 1161603      84 1161609 1161603      84 1161609
 1161606      83 1161615 1161612      84 1161618 1161612      84 1161618 1161615
      83 1161624 1161621      84 1161627 1161621      84 1161627 1161624      83
 1161633 1161630      84 1161636 1161630      84 1161636 1161633      83 1161642
 1161639      84 1161645 1161639      84 1161645 1161642      83 1161651 1161648
      84 1161654 1161648      84 1161654 1161651      83 1161660 1161657      84
 1161663 1161657      84 1161663 1161660      83 1161669 1161666      84 1161672
 1161666      84 1161672 1161669      83 1161678 1161675      84 1161681 1161675
      84 1161681 1161678      83 1161687 1161684      84 1161690 1161684      84
 1161690 1161687      83 1161696 1161693      84 1161699 1161693      84 1161699
 1161696      83 1161705 1161702      84 1161708 1161702      84 1161708 1161705
      83 1161714 1161711      84 1161717 1161711      84 1161717 1161714      83
 1161723 1161720      84 1161726 1161720      84 1161726 1161723      83 1161732
 1161729      84 1161735 1161729      84 1161735 1161732      83 1161741 1161738
      84 1161744 1161738      84 1161744 1161741      83 1161750 1161747      84
 1161753 1161747      84 1161753 1161750      83 1161759 1161756      84 1161762
 1161756      84 1161762 1161759      83 1161768 1161765      84 1161771 1161765
      84 1161771 1161768      83 1161777 1161774      84 1161780 1161774      84
 1161780 1161777      83 1161786 1161783      84 1161789 1161783      84 1161789
 1161786      83 1161795 1161792      84 1161798 1161792      84 1161798 1161795
      83 1161804 1161801      84 1161807 1161801      84 1161807 1161804      83
 1161813 1161810      84 1161816 1161810      84 1161816 1161813      83 1161822
 1161819      84 1161825 1161819      84 1161825 1161822      83 1161831 1161828
      84 1161834 1161828      84 1161834 1161831      83 1161840 1161837      84
 1161843 1161837      84 1161843 1161840      83 1161849 1161846      84 1161852
 1161846      84 1161852 1161849      83 1161858 1161855      84 1161861 1161855
      84 1161861 1161858      83 1161867 1161864      84 1161870 1161864      84
 1161870 1161867      83 1161876 1161873      84 1161879 1161873      84 1161879
 1161876      83 1161885 1161882      84 1161888 1161882      84 1161888 1161885
      83 1161894 1161891      84 1161897 1161891      84 1161897 1161894      83
 1161903 1161900      84 1161906 1161900      84 1161906 1161903      83 1161912
 1161909      84 1161915 1161909      84 1161915 1161912      83 1161921 1161918
      84 1161924 1161918      84 1161924 1161921      83 1161930 1161927      84
 1161933 1161927      84 1161933 1161930      83 1161939 1161936      84 1161942
 1161936      84 1161942 1161939      83 1161948 1161945      84 1161951 1161945
      84 1161951 1161948      83 1161957 1161954      84 1161960 1161954      84
 1161960 1161957      83 1161966 1161963      84 1161969 1161963      84 1161969
 1161966      83 1161975 1161972      84 1161978 1161972      84 1161978 1161975
      83 1161984 1161981      84 1161987 1161981      84 1161987 1161984      83
 1161993 1161990      84 1161996 1161990      84 1161996 1161993      83 1162002
 1161999      84 1162005 1161999      84 1162005 1162002      83 1162011 1162008
      84 1162014 1162008      84 1162014 1162011      83 1162020 1162017      84
 1162023 1162017      84 1162023 1162020      83 1162029 1162026      84 1162032
 1162026      84 1162032 1162029      83 1162038 1162035      84 1162041 1162035
      84 1162041 1162038      83 1162047 1162044      84 1162050 1162044      84
 1162050 1162047      83 1162056 1162053      84 1162059 1162053      84 1162059
 1162056      83 1162065 1162062      84 1162068 1162062      84 1162068 1162065
      83 1162074 1162071      84 1162077 1162071      84 1162077 1162074      83
 1162083 1162080      84 1162086 1162080      84 1162086 1162083      83 1162092
 1162089      84 1162095 1162089      84 1162095 1162092      83 1162101 1162098
      84 1162104 1162098      84 1162104 1162101      83 1162110 1162107      84
 1162113 1162107      84 1162113 1162110      83 1162119 1162116      84 1162122
 1162116      84 1162122 1162119      83 1162128 1162125      84 1162131 1162125
      84 1162131 1162128      83 1162137 1162134      84 1162140 1162134      84
 1162140 1162137      83 1162146 1162143      84 1162149 1162143      84 1162149
 1162146      83 1162155 1162152      84 1162158 1162152      84 1162158 1162155
      83 1162164 1162161      84 1162167 1162161      84 1162167 1162164      83
 1162173 1162170      84 1162176 1162170      84 1162176 1162173      83 1162182
 1162179      84 1162185 1162179      84 1162185 1162182      83 1162191 1162188
      84 1162194 1162188      84 1162194 1162191      83 1162200 1162197      84
 1162203 1162197      84 1162203 1162200      83 1162209 1162206      84 1162212
 1162206      84 1162212 1162209      83 1162218 1162215      84 1162221 1162215
      84 1162221 1162218      83 1162227 1162224      84 1162230 1162224      84
 1162230 1162227      83 1162236 1162233      84 1162239 1162233      84 1162239
 1162236      83 1162245 1162242      84 1162248 1162242      84 1162248 1162245
      83 1162254 1162251      84 1162257 1162251      84 1162257 1162254      83
 1162263 1162260      84 1162266 1162260      84 1162266 1162263      83 1162272
 1162269      84 1162275 1162269      84 1162275 1162272      83 1162281 1162278
      84 1162284 1162278      84 1162284 1162281      83 1162290 1162287      84
 1162293 1162287      84 1162293 1162290      83 1162299 1162296      84 1162302
 1162296      84 1162302 1162299      83 1162308 1162305      84 1162311 1162305
      84 1162311 1162308      83 1162317 1162314      84 1162320 1162314      84
 1162320 1162317      83 1162326 1162323      84 1162329 1162323      84 1162329
 1162326      83 1162335 1162332      84 1162338 1162332      84 1162338 1162335
      83 1162344 1162341      84 1162347 1162341      84 1162347 1162344      83
 1162353 1162350      84 1162356 1162350      84 1162356 1162353      83 1162362
 1162359      84 1162365 1162359      84 1162365 1162362      83 1162371 1162368
      84 1162374 1162368      84 1162374 1162371      83 1162380 1162377      84
 1162383 1162377      84 1162383 1162380      83 1162389 1162386      84 1162392
 1162386      84 1162392 1162389      83 1162398 1162395      84 1162401 1162395
      84 1162401 1162398      83 1162407 1162404      84 1162410 1162404      84
 1162410 1162407      83 1162416 1162413      84 1162419 1162413      84 1162419
 1162416      83 1162425 1162422      84 1162428 1162422      84 1162428 1162425
      83 1162434 1162431      84 1162437 1162431      84 1162437 1162434      83
 1162443 1162440      84 1162446 1162440      84 1162446 1162443      83 1162452
 1162449      84 1162455 1162449      84 1162455 1162452      83 1162461 1162458
      84 1162464 1162458      84 1162464 1162461      83 1162470 1162467      84
 1162473 1162467      84 1162473 1162470      83 1162479 1162476      84 1162482
 1162476      84 1162482 1162479      83 1162488 1162485      84 1162491 1162485
      84 1162491 1162488      83 1162497 1162494      84 1162500 1162494      84
 1162500 1162497      83 1162506 1162503      84 1162509 1162503      84 1162509
 1162506      83 1162515 1162512      84 1162518 1162512      84 1162518 1162515
      83 1162524 1162521      84 1162527 1162521      84 1162527 1162524      83
 1162533 1162530      84 1162536 1162530      84 1162536 1162533      83 1162542
 1162539      84 1162545 1162539      84 1162545 1162542      83 1162551 1162548
      84 1162554 1162548      84 1162554 1162551      83 1162560 1162557      84
 1162563 1162557      84 1162563 1162560      83 1162569 1162566      84 1162572
 1162566      84 1162572 1162569      83 1162578 1162575      84 1162581 1162575
      84 1162581 1162578      83 1162587 1162584      84 1162590 1162584      84
 1162590 1162587      83 1162596 1162593      84 1162599 1162593      84 1162599
 1162596      83 1162605 1162602      84 1162608 1162602      84 1162608 1162605
      83 1162614 1162611      84 1162617 1162611      84 1162617 1162614      83
 1162623 1162620      84 1162626 1162620      84 1162626 1162623      83 1162632
 1162629      84 1162635 1162629      84 1162635 1162632      83 1162641 1162638
      84 1162644 1162638      84 1162644 1162641      83 1162650 1162647      84
 1162653 1162647      84 1162653 1162650      83 1162659 1162656      84 1162662
 1162656      84 1162662 1162659      83 1162668 1162665      84 1162671 1162665
      84 1162671 1162668      83 1162677 1162674      84 1162680 1162674      84
 1162680 1162677      83 1162686 1162683      84 1162689 1162683      84 1162689
 1162686      83 1162695 1162692      84 1162698 1162692      84 1162698 1162695
      83 1162704 1162701      84 1162707 1162701      84 1162707 1162704      83
 1162713 1162710      84 1162716 1162710      84 1162716 1162713      83 1162722
 1162719      84 1162725 1162719      84 1162725 1162722      83 1162731 1162728
      84 1162734 1162728      84 1162734 1162731      83 1162740 1162737      84
 1162743 1162737      84 1162743 1162740      83 1162749 1162746      84 1162752
 1162746      84 1162752 1162749      83 1162758 1162755      84 1162761 1162755
      84 1162761 1162758      83 1162767 1162764      84 1162770 1162764      84
 1162770 1162767      83 1162776 1162773      84 1162779 1162773      84 1162779
 1162776      83 1162785 1162782      84 1162788 1162782      84 1162788 1162785
      83 1162794 1162791      84 1162797 1162791      84 1162797 1162794      83
 1162803 1162800      84 1162806 1162800      84 1162806 1162803      83 1162812
 1162809      84 1162815 1162809      84 1162815 1162812      83 1162821 1162818
      84 1162824 1162818      84 1162824 1162821      83 1162830 1162827      84
 1162833 1162827      84 1162833 1162830      83 1162839 1162836      84 1162842
 1162836      84 1162842 1162839      83 1162848 1162845      84 1162851 1162845
      84 1162851 1162848      83 1162857 1162854      84 1162860 1162854      84
 1162860 1162857      83 1162866 1162863      84 1162869 1162863      84 1162869
 1162866      83 1162875 1162872      84 1162878 1162872      84 1162878 1162875
      83 1162884 1162881      84 1162887 1162881      84 1162887 1162884      83
 1162893 1162890      84 1162896 1162890      84 1162896 1162893      83 1162902
 1162899      84 1162905 1162899      84 1162905 1162902      83 1162911 1162908
      84 1162914 1162908      84 1162914 1162911      83 1162920 1162917      84
 1162923 1162917      84 1162923 1162920      83 1162929 1162926      84 1162932
 1162926      84 1162932 1162929      83 1162938 1162935      84 1162941 1162935
      84 1162941 1162938      83 1162947 1162944      84 1162950 1162944      84
 1162950 1162947      83 1162956 1162953      84 1162959 1162953      84 1162959
 1162956      83 1162965 1162962      84 1162968 1162962      84 1162968 1162965
      83 1162974 1162971      84 1162977 1162971      84 1162977 1162974      83
 1162983 1162980      84 1162986 1162980      84 1162986 1162983      83 1162992
 1162989      84 1162995 1162989      84 1162995 1162992      83 1163001 1162998
      84 1163004 1162998      84 1163004 1163001      83 1163010 1163007      84
 1163013 1163007      84 1163013 1163010      83 1163019 1163016      84 1163022
 1163016      84 1163022 1163019      83 1163028 1163025      84 1163031 1163025
      84 1163031 1163028      83 1163037 1163034      84 1163040 1163034      84
 1163040 1163037      83 1163046 1163043      84 1163049 1163043      84 1163049
 1163046      83 1163055 1163052      84 1163058 1163052      84 1163058 1163055
      83 1163064 1163061      84 1163067 1163061      84 1163067 1163064      83
 1163073 1163070      84 1163076 1163070      84 1163076 1163073      83 1163082
 1163079      84 1163085 1163079      84 1163085 1163082      83 1163091 1163088
      84 1163094 1163088      84 1163094 1163091      83 1163100 1163097      84
 1163103 1163097      84 1163103 1163100      83 1163109 1163106      84 1163112
 1163106      84 1163112 1163109      83 1163118 1163115      84 1163121 1163115
      84 1163121 1163118      83 1163127 1163124      84 1163130 1163124      84
 1163130 1163127      83 1163136 1163133      84 1163139 1163133      84 1163139
 1163136      83 1163145 1163142      84 1163148 1163142      84 1163148 1163145
      83 1163154 1163151      84 1163157 1163151      84 1163157 1163154      83
 1163163 1163160      84 1163166 1163160      84 1163166 1163163      83 1163172
 1163169      84 1163175 1163169      84 1163175 1163172      83 1163181 1163178
      84 1163184 1163178      84 1163184 1163181      83 1163190 1163187      84
 1163193 1163187      84 1163193 1163190      83 1163199 1163196      84 1163202
 1163196      84 1163202 1163199      83 1163208 1163205      84 1163211 1163205
      84 1163211 1163208      83 1163217 1163214      84 1163220 1163214      84
 1163220 1163217      83 1163226 1163223      84 1163229 1163223      84 1163229
 1163226      83 1163235 1163232      84 1163238 1163232      84 1163238 1163235
      83 1163244 1163241      84 1163247 1163241      84 1163247 1163244      83
 1163253 1163250      84 1163256 1163250      84 1163256 1163253      83 1163262
 1163259      84 1163265 1163259      84 1163265 1163262      83 1163271 1163268
      84 1163274 1163268      84 1163274 1163271      83 1163280 1163277      84
 1163283 1163277      84 1163283 1163280      83 1163289 1163286      84 1163292
 1163286      84 1163292 1163289      83 1163298 1163295      84 1163301 1163295
      84 1163301 1163298      83 1163307 1163304      84 1163310 1163304      84
 1163310 1163307      83 1163316 1163313      84 1163319 1163313      84 1163319
 1163316      83 1163325 1163322      84 1163328 1163322      84 1163328 1163325
      83 1163334 1163331      84 1163337 1163331      84 1163337 1163334      83
 1163343 1163340      84 1163346 1163340      84 1163346 1163343      83 1163352
 1163349      84 1163355 1163349      84 1163355 1163352      83 1163361 1163358
      84 1163364 1163358      84 1163364 1163361      83 1163370 1163367      84
 1163373 1163367      84 1163373 1163370      83 1163379 1163376      84 1163382
 1163376      84 1163382 1163379      83 1163388 1163385      84 1163391 1163385
      84 1163391 1163388      83 1163397 1163394      84 1163400 1163394      84
 1163400 1163397      83 1163406 1163403      84 1163409 1163403      84 1163409
 1163406      83 1163415 1163412      84 1163418 1163412      84 1163418 1163415
      83 1163424 1163421      84 1163427 1163421      84 1163427 1163424      83
 1163433 1163430      84 1163436 1163430      84 1163436 1163433      83 1163442
 1163439      84 1163445 1163439      84 1163445 1163442      83 1163451 1163448
      84 1163454 1163448      84 1163454 1163451      83 1163460 1163457      84
 1163463 1163457      84 1163463 1163460      83 1163469 1163466      84 1163472
 1163466      84 1163472 1163469      83 1163478 1163475      84 1163481 1163475
      84 1163481 1163478      83 1163487 1163484      84 1163490 1163484      84
 1163490 1163487      83 1163496 1163493      84 1163499 1163493      84 1163499
 1163496      83 1163505 1163502      84 1163508 1163502      84 1163508 1163505
      83 1163514 1163511      84 1163517 1163511      84 1163517 1163514      83
 1163523 1163520      84 1163526 1163520      84 1163526 1163523      83 1163532
 1163529      84 1163535 1163529      84 1163535 1163532      83 1163541 1163538
      84 1163544 1163538      84 1163544 1163541      83 1163550 1163547      84
 1163553 1163547      84 1163553 1163550      83 1163559 1163556      84 1163562
 1163556      84 1163562 1163559      83 1163568 1163565      84 1163571 1163565
      84 1163571 1163568      83 1163577 1163574      84 1163580 1163574      84
 1163580 1163577      83 1163586 1163583      84 1163589 1163583      84 1163589
 1163586      83 1163595 1163592      84 1163598 1163592      84 1163598 1163595
      83 1163604 1163601      84 1163607 1163601      84 1163607 1163604      83
 1163613 1163610      84 1163616 1163610      84 1163616 1163613      83 1163622
 1163619      84 1163625 1163619      84 1163625 1163622      83 1163631 1163628
      84 1163634 1163628      84 1163634 1163631      83 1163640 1163637      84
 1163643 1163637      84 1163643 1163640      83 1163649 1163646      84 1163652
 1163646      84 1163652 1163649      83 1163658 1163655      84 1163661 1163655
      84 1163661 1163658      83 1163667 1163664      84 1163670 1163664      84
 1163670 1163667      83 1163676 1163673      84 1163679 1163673      84 1163679
 1163676      83 1163685 1163682      84 1163688 1163682      84 1163688 1163685
      83 1163694 1163691      84 1163697 1163691      84 1163697 1163694      83
 1163703 1163700      84 1163706 1163700      84 1163706 1163703      83 1163712
 1163709      84 1163715 1163709      84 1163715 1163712      83 1163721 1163718
      84 1163724 1163718      84 1163724 1163721      83 1163730 1163727      84
 1163733 1163727      84 1163733 1163730      83 1163739 1163736      84 1163742
 1163736      84 1163742 1163739      83 1163748 1163745      84 1163751 1163745
      84 1163751 1163748      83 1163757 1163754      84 1163760 1163754      84
 1163760 1163757      83 1163766 1163763      84 1163769 1163763      84 1163769
 1163766      83 1163775 1163772      84 1163778 1163772      84 1163778 1163775
      83 1163784 1163781      84 1163787 1163781      84 1163787 1163784      83
 1163793 1163790      84 1163796 1163790      84 1163796 1163793      83 1163802
 1163799      84 1163805 1163799      84 1163805 1163802      83 1163811 1163808
      84 1163814 1163808      84 1163814 1163811      83 1163820 1163817      84
 1163823 1163817      84 1163823 1163820      83 1163829 1163826      84 1163832
 1163826      84 1163832 1163829      83 1163838 1163835      84 1163841 1163835
      84 1163841 1163838      83 1163847 1163844      84 1163850 1163844      84
 1163850 1163847      83 1163856 1163853      84 1163859 1163853      84 1163859
 1163856      83 1163865 1163862      84 1163868 1163862      84 1163868 1163865
      83 1163874 1163871      84 1163877 1163871      84 1163877 1163874      83
 1163883 1163880      84 1163886 1163880      84 1163886 1163883      83 1163892
 1163889      84 1163895 1163889      84 1163895 1163892      83 1163901 1163898
      84 1163904 1163898      84 1163904 1163901      83 1163910 1163907      84
 1163913 1163907      84 1163913 1163910      83 1163919 1163916      84 1163922
 1163916      84 1163922 1163919      83 1163928 1163925      84 1163931 1163925
      84 1163931 1163928      83 1163937 1163934      84 1163940 1163934      84
 1163940 1163937      83 1163946 1163943      84 1163949 1163943      84 1163949
 1163946      83 1163955 1163952      84 1163958 1163952      84 1163958 1163955
      83 1163964 1163961      84 1163967 1163961      84 1163967 1163964      83
 1163973 1163970      84 1163976 1163970      84 1163976 1163973      83 1163982
 1163979      84 1163985 1163979      84 1163985 1163982      83 1163991 1163988
      84 1163994 1163988      84 1163994 1163991      83 1164000 1163997      84
 1164003 1163997      84 1164003 1164000      83 1164009 1164006      84 1164012
 1164006      84 1164012 1164009      83 1164018 1164015      84 1164021 1164015
      84 1164021 1164018      83 1164027 1164024      84 1164030 1164024      84
 1164030 1164027      83 1164036 1164033      84 1164039 1164033      84 1164039
 1164036      83 1164045 1164042      84 1164048 1164042      84 1164048 1164045
      83 1164054 1164051      84 1164057 1164051      84 1164057 1164054      83
 1164063 1164060      84 1164066 1164060      84 1164066 1164063      83 1164072
 1164069      84 1164075 1164069      84 1164075 1164072      83 1164081 1164078
      84 1164084 1164078      84 1164084 1164081      83 1164090 1164087      84
 1164093 1164087      84 1164093 1164090      83 1164099 1164096      84 1164102
 1164096      84 1164102 1164099      83 1164108 1164105      84 1164111 1164105
      84 1164111 1164108      83 1164117 1164114      84 1164120 1164114      84
 1164120 1164117      83 1164126 1164123      84 1164129 1164123      84 1164129
 1164126      83 1164135 1164132      84 1164138 1164132      84 1164138 1164135
      83 1164144 1164141      84 1164147 1164141      84 1164147 1164144      83
 1164153 1164150      84 1164156 1164150      84 1164156 1164153      83 1164162
 1164159      84 1164165 1164159      84 1164165 1164162      83 1164171 1164168
      84 1164174 1164168      84 1164174 1164171      83 1164180 1164177      84
 1164183 1164177      84 1164183 1164180      83 1164189 1164186      84 1164192
 1164186      84 1164192 1164189      83 1164198 1164195      84 1164201 1164195
      84 1164201 1164198      83 1164207 1164204      84 1164210 1164204      84
 1164210 1164207      83 1164216 1164213      84 1164219 1164213      84 1164219
 1164216      83 1164225 1164222      84 1164228 1164222      84 1164228 1164225
      83 1164234 1164231      84 1164237 1164231      84 1164237 1164234      83
 1164243 1164240      84 1164246 1164240      84 1164246 1164243      83 1164252
 1164249      84 1164255 1164249      84 1164255 1164252      83 1164261 1164258
      84 1164264 1164258      84 1164264 1164261      83 1164270 1164267      84
 1164273 1164267      84 1164273 1164270      83 1164279 1164276      84 1164282
 1164276      84 1164282 1164279      83 1164288 1164285      84 1164291 1164285
      84 1164291 1164288      83 1164297 1164294      84 1164300 1164294      84
 1164300 1164297      83 1164306 1164303      84 1164309 1164303      84 1164309
 1164306      83 1164315 1164312      84 1164318 1164312      84 1164318 1164315
      83 1164324 1164321      84 1164327 1164321      84 1164327 1164324      83
 1164333 1164330      84 1164336 1164330      84 1164336 1164333      83 1164342
 1164339      84 1164345 1164339      84 1164345 1164342      83 1164351 1164348
      84 1164354 1164348      84 1164354 1164351      83 1164360 1164357      84
 1164363 1164357      84 1164363 1164360      83 1164369 1164366      84 1164372
 1164366      84 1164372 1164369      83 1164378 1164375      84 1164381 1164375
      84 1164381 1164378      83 1164387 1164384      84 1164390 1164384      84
 1164390 1164387      83 1164396 1164393      84 1164399 1164393      84 1164399
 1164396      83 1164405 1164402      84 1164408 1164402      84 1164408 1164405
      83 1164414 1164411      84 1164417 1164411      84 1164417 1164414      83
 1164423 1164420      84 1164426 1164420      84 1164426 1164423      83 1164432
 1164429      84 1164435 1164429      84 1164435 1164432      83 1164441 1164438
      84 1164444 1164438      84 1164444 1164441      83 1164450 1164447      84
 1164453 1164447      84 1164453 1164450      83 1164459 1164456      84 1164462
 1164456      84 1164462 1164459      83 1164468 1164465      84 1164471 1164465
      84 1164471 1164468      83 1164477 1164474      84 1164480 1164474      84
 1164480 1164477      83 1164486 1164483      84 1164489 1164483      84 1164489
 1164486      83 1164495 1164492      84 1164498 1164492      84 1164498 1164495
      83 1164504 1164501      84 1164507 1164501      84 1164507 1164504      83
 1164513 1164510      84 1164516 1164510      84 1164516 1164513      83 1164522
 1164519      84 1164525 1164519      84 1164525 1164522      83 1164531 1164528
      84 1164534 1164528      84 1164534 1164531      83 1164540 1164537      84
 1164543 1164537      84 1164543 1164540      83 1164549 1164546      84 1164552
 1164546      84 1164552 1164549      83 1164558 1164555      84 1164561 1164555
      84 1164561 1164558      83 1164567 1164564      84 1164570 1164564      84
 1164570 1164567      83 1164576 1164573      84 1164579 1164573      84 1164579
 1164576      83 1164585 1164582      84 1164588 1164582      84 1164588 1164585
      83 1164594 1164591      84 1164597 1164591      84 1164597 1164594      83
 1164603 1164600      84 1164606 1164600      84 1164606 1164603      83 1164612
 1164609      84 1164615 1164609      84 1164615 1164612      83 1164621 1164618
      84 1164624 1164618      84 1164624 1164621      83 1164630 1164627      84
 1164633 1164627      84 1164633 1164630      83 1164639 1164636      84 1164642
 1164636      84 1164642 1164639      83 1164648 1164645      84 1164651 1164645
      84 1164651 1164648      83 1164657 1164654      84 1164660 1164654      84
 1164660 1164657      83 1164666 1164663      84 1164669 1164663      84 1164669
 1164666      83 1164675 1164672      84 1164678 1164672      84 1164678 1164675
      83 1164684 1164681      84 1164687 1164681      84 1164687 1164684      83
 1164693 1164690      84 1164696 1164690      84 1164696 1164693      83 1164702
 1164699      84 1164705 1164699      84 1164705 1164702      83 1164711 1164708
      84 1164714 1164708      84 1164714 1164711      83 1164720 1164717      84
 1164723 1164717      84 1164723 1164720      83 1164729 1164726      84 1164732
 1164726      84 1164732 1164729      83 1164738 1164735      84 1164741 1164735
      84 1164741 1164738      83 1164747 1164744      84 1164750 1164744      84
 1164750 1164747      83 1164756 1164753      84 1164759 1164753      84 1164759
 1164756      83 1164765 1164762      84 1164768 1164762      84 1164768 1164765
      83 1164774 1164771      84 1164777 1164771      84 1164777 1164774      83
 1164783 1164780      84 1164786 1164780      84 1164786 1164783      83 1164792
 1164789      84 1164795 1164789      84 1164795 1164792      83 1164801 1164798
      84 1164804 1164798      84 1164804 1164801      83 1164810 1164807      84
 1164813 1164807      84 1164813 1164810      83 1164819 1164816      84 1164822
 1164816      84 1164822 1164819      83 1164828 1164825      84 1164831 1164825
      84 1164831 1164828      83 1164837 1164834      84 1164840 1164834      84
 1164840 1164837      83 1164846 1164843      84 1164849 1164843      84 1164849
 1164846      83 1164855 1164852      84 1164858 1164852      84 1164858 1164855
      83 1164864 1164861      84 1164867 1164861      84 1164867 1164864      83
 1164873 1164870      84 1164876 1164870      84 1164876 1164873      83 1164882
 1164879      84 1164885 1164879      84 1164885 1164882      83 1164891 1164888
      84 1164894 1164888      84 1164894 1164891      83 1164900 1164897      84
 1164903 1164897      84 1164903 1164900      83 1164909 1164906      84 1164912
 1164906      84 1164912 1164909      83 1164918 1164915      84 1164921 1164915
      84 1164921 1164918      83 1164927 1164924      84 1164930 1164924      84
 1164930 1164927      83 1164936 1164933      84 1164939 1164933      84 1164939
 1164936      83 1164945 1164942      84 1164948 1164942      84 1164948 1164945
      83 1164954 1164951      84 1164957 1164951      84 1164957 1164954      83
 1164963 1164960      84 1164966 1164960      84 1164966 1164963      83 1164972
 1164969      84 1164975 1164969      84 1164975 1164972      83 1164981 1164978
      84 1164984 1164978      84 1164984 1164981      83 1164990 1164987      84
 1164993 1164987      84 1164993 1164990      83 1164999 1164996      84 1165002
 1164996      84 1165002 1164999      83 1165008 1165005      84 1165011 1165005
      84 1165011 1165008      83 1165017 1165014      84 1165020 1165014      84
 1165020 1165017      83 1165026 1165023      84 1165029 1165023      84 1165029
 1165026      83 1165035 1165032      84 1165038 1165032      84 1165038 1165035
      83 1165044 1165041      84 1165047 1165041      84 1165047 1165044      83
 1165053 1165050      84 1165056 1165050      84 1165056 1165053      83 1165062
 1165059      84 1165065 1165059      84 1165065 1165062      83 1165071 1165068
      84 1165074 1165068      84 1165074 1165071      83 1165080 1165077      84
 1165083 1165077      84 1165083 1165080      83 1165089 1165086      84 1165092
 1165086      84 1165092 1165089      83 1165098 1165095      84 1165101 1165095
      84 1165101 1165098      83 1165107 1165104      84 1165110 1165104      84
 1165110 1165107      83 1165116 1165113      84 1165119 1165113      84 1165119
 1165116      83 1165125 1165122      84 1165128 1165122      84 1165128 1165125
      83 1165134 1165131      84 1165137 1165131      84 1165137 1165134      83
 1165143 1165140      84 1165146 1165140      84 1165146 1165143      83 1165152
 1165149      84 1165155 1165149      84 1165155 1165152      83 1165161 1165158
      84 1165164 1165158      84 1165164 1165161      83 1165170 1165167      84
 1165173 1165167      84 1165173 1165170      83 1165179 1165176      84 1165182
 1165176      84 1165182 1165179      83 1165188 1165185      84 1165191 1165185
      84 1165191 1165188      83 1165197 1165194      84 1165200 1165194      84
 1165200 1165197      83 1165206 1165203      84 1165209 1165203      84 1165209
 1165206      83 1165215 1165212      84 1165218 1165212      84 1165218 1165215
      83 1165224 1165221      84 1165227 1165221      84 1165227 1165224      83
 1165233 1165230      84 1165236 1165230      84 1165236 1165233      83 1165242
 1165239      84 1165245 1165239      84 1165245 1165242      83 1165251 1165248
      84 1165254 1165248      84 1165254 1165251      83 1165260 1165257      84
 1165263 1165257      84 1165263 1165260      83 1165269 1165266      84 1165272
 1165266      84 1165272 1165269      83 1165278 1165275      84 1165281 1165275
      84 1165281 1165278      83 1165287 1165284      84 1165290 1165284      84
 1165290 1165287      83 1165296 1165293      84 1165299 1165293      84 1165299
 1165296      83 1165305 1165302      84 1165308 1165302      84 1165308 1165305
      83 1165314 1165311      84 1165317 1165311      84 1165317 1165314      83
 1165323 1165320      84 1165326 1165320      84 1165326 1165323      83 1165332
 1165329      84 1165335 1165329      84 1165335 1165332      83 1165341 1165338
      84 1165344 1165338      84 1165344 1165341      83 1165350 1165347      84
 1165353 1165347      84 1165353 1165350      83 1165359 1165356      84 1165362
 1165356      84 1165362 1165359      83 1165368 1165365      84 1165371 1165365
      84 1165371 1165368      83 1165377 1165374      84 1165380 1165374      84
 1165380 1165377      83 1165386 1165383      84 1165389 1165383      84 1165389
 1165386      83 1165395 1165392      84 1165398 1165392      84 1165398 1165395
      83 1165404 1165401      84 1165407 1165401      84 1165407 1165404      83
 1165413 1165410      84 1165416 1165410      84 1165416 1165413      83 1165422
 1165419      84 1165425 1165419      84 1165425 1165422      83 1165431 1165428
      84 1165434 1165428      84 1165434 1165431      83 1165440 1165437      84
 1165443 1165437      84 1165443 1165440      83 1165449 1165446      84 1165452
 1165446      84 1165452 1165449      83 1165458 1165455      84 1165461 1165455
      84 1165461 1165458      83 1165467 1165464      84 1165470 1165464      84
 1165470 1165467      83 1165476 1165473      84 1165479 1165473      84 1165479
 1165476      83 1165485 1165482      84 1165488 1165482      84 1165488 1165485
      83 1165494 1165491      84 1165497 1165491      84 1165497 1165494      83
 1165503 1165500      84 1165506 1165500      84 1165506 1165503      83 1165512
 1165509      84 1165515 1165509      84 1165515 1165512      83 1165521 1165518
      84 1165524 1165518      84 1165524 1165521      83 1165530 1165527      84
 1165533 1165527      84 1165533 1165530      83 1165539 1165536      84 1165542
 1165536      84 1165542 1165539      83 1165548 1165545      84 1165551 1165545
      84 1165551 1165548      83 1165557 1165554      84 1165560 1165554      84
 1165560 1165557      83 1165566 1165563      84 1165569 1165563      84 1165569
 1165566      83 1165575 1165572      84 1165578 1165572      84 1165578 1165575
      83 1165584 1165581      84 1165587 1165581      84 1165587 1165584      83
 1165593 1165590      84 1165596 1165590      84 1165596 1165593      83 1165602
 1165599      84 1165605 1165599      84 1165605 1165602      83 1165611 1165608
      84 1165614 1165608      84 1165614 1165611      83 1165620 1165617      84
 1165623 1165617      84 1165623 1165620      83 1165629 1165626      84 1165632
 1165626      84 1165632 1165629      83 1165638 1165635      84 1165641 1165635
      84 1165641 1165638      83 1165647 1165644      84 1165650 1165644      84
 1165650 1165647      83 1165656 1165653      84 1165659 1165653      84 1165659
 1165656      83 1165665 1165662      84 1165668 1165662      84 1165668 1165665
      83 1165674 1165671      84 1165677 1165671      84 1165677 1165674      83
 1165683 1165680      84 1165686 1165680      84 1165686 1165683      83 1165692
 1165689      84 1165695 1165689      84 1165695 1165692      83 1165701 1165698
      84 1165704 1165698      84 1165704 1165701      83 1165710 1165707      84
 1165713 1165707      84 1165713 1165710      83 1165719 1165716      84 1165722
 1165716      84 1165722 1165719      83 1165728 1165725      84 1165731 1165725
      84 1165731 1165728      83 1165737 1165734      84 1165740 1165734      84
 1165740 1165737      83 1165746 1165743      84 1165749 1165743      84 1165749
 1165746      83 1165755 1165752      84 1165758 1165752      84 1165758 1165755
      83 1165764 1165761      84 1165767 1165761      84 1165767 1165764      83
 1165773 1165770      84 1165776 1165770      84 1165776 1165773      83 1165782
 1165779      84 1165785 1165779      84 1165785 1165782      83 1165791 1165788
      84 1165794 1165788      84 1165794 1165791      83 1165800 1165797      84
 1165803 1165797      84 1165803 1165800      83 1165809 1165806      84 1165812
 1165806      84 1165812 1165809      83 1165818 1165815      84 1165821 1165815
      84 1165821 1165818      83 1165827 1165824      84 1165830 1165824      84
 1165830 1165827      83 1165836 1165833      84 1165839 1165833      84 1165839
 1165836      83 1165845 1165842      84 1165848 1165842      84 1165848 1165845
      83 1165854 1165851      84 1165857 1165851      84 1165857 1165854      83
 1165863 1165860      84 1165866 1165860      84 1165866 1165863      83 1165872
 1165869      84 1165875 1165869      84 1165875 1165872      83 1165881 1165878
      84 1165884 1165878      84 1165884 1165881      83 1165890 1165887      84
 1165893 1165887      84 1165893 1165890      83 1165899 1165896      84 1165902
 1165896      84 1165902 1165899      83 1165908 1165905      84 1165911 1165905
      84 1165911 1165908      83 1165917 1165914      84 1165920 1165914      84
 1165920 1165917      83 1165926 1165923      84 1165929 1165923      84 1165929
 1165926      83 1165935 1165932      84 1165938 1165932      84 1165938 1165935
      83 1165944 1165941      84 1165947 1165941      84 1165947 1165944      83
 1165953 1165950      84 1165956 1165950      84 1165956 1165953      83 1165962
 1165959      84 1165965 1165959      84 1165965 1165962      83 1165971 1165968
      84 1165974 1165968      84 1165974 1165971      83 1165980 1165977      84
 1165983 1165977      84 1165983 1165980      83 1165989 1165986      84 1165992
 1165986      84 1165992 1165989      83 1165998 1165995      84 1166001 1165995
      84 1166001 1165998      83 1166007 1166004      84 1166010 1166004      84
 1166010 1166007      83 1166016 1166013      84 1166019 1166013      84 1166019
 1166016      83 1166025 1166022      84 1166028 1166022      84 1166028 1166025
      83 1166034 1166031      84 1166037 1166031      84 1166037 1166034      83
 1166043 1166040      84 1166046 1166040      84 1166046 1166043      83 1166052
 1166049      84 1166055 1166049      84 1166055 1166052      83 1166061 1166058
      84 1166064 1166058      84 1166064 1166061      83 1166070 1166067      84
 1166073 1166067      84 1166073 1166070      83 1166079 1166076      84 1166082
 1166076      84 1166082 1166079      83 1166088 1166085      84 1166091 1166085
      84 1166091 1166088      83 1166097 1166094      84 1166100 1166094      84
 1166100 1166097      83 1166106 1166103      84 1166109 1166103      84 1166109
 1166106      83 1166115 1166112      84 1166118 1166112      84 1166118 1166115
      83 1166124 1166121      84 1166127 1166121      84 1166127 1166124      83
 1166133 1166130      84 1166136 1166130      84 1166136 1166133      83 1166142
 1166139      84 1166145 1166139      84 1166145 1166142      83 1166151 1166148
      84 1166154 1166148      84 1166154 1166151      83 1166160 1166157      84
 1166163 1166157      84 1166163 1166160      83 1166169 1166166      84 1166172
 1166166      84 1166172 1166169      83 1166178 1166175      84 1166181 1166175
      84 1166181 1166178      83 1166187 1166184      84 1166190 1166184      84
 1166190 1166187      83 1166196 1166193      84 1166199 1166193      84 1166199
 1166196      83 1166205 1166202      84 1166208 1166202      84 1166208 1166205
      83 1166214 1166211      84 1166217 1166211      84 1166217 1166214      83
 1166223 1166220      84 1166226 1166220      84 1166226 1166223      83 1166232
 1166229      84 1166235 1166229      84 1166235 1166232      83 1166241 1166238
      84 1166244 1166238      84 1166244 1166241      83 1166250 1166247      84
 1166253 1166247      84 1166253 1166250      83 1166259 1166256      84 1166262
 1166256      84 1166262 1166259      83 1166268 1166265      84 1166271 1166265
      84 1166271 1166268      83 1166277 1166274      84 1166280 1166274      84
 1166280 1166277      83 1166286 1166283      84 1166289 1166283      84 1166289
 1166286      83 1166295 1166292      84 1166298 1166292      84 1166298 1166295
      83 1166304 1166301      84 1166307 1166301      84 1166307 1166304      83
 1166313 1166310      84 1166316 1166310      84 1166316 1166313      83 1166322
 1166319      84 1166325 1166319      84 1166325 1166322      83 1166331 1166328
      84 1166334 1166328      84 1166334 1166331      83 1166340 1166337      84
 1166343 1166337      84 1166343 1166340      83 1166349 1166346      84 1166352
 1166346      84 1166352 1166349      83 1166358 1166355      84 1166361 1166355
      84 1166361 1166358      83 1166367 1166364      84 1166370 1166364      84
 1166370 1166367      83 1166376 1166373      84 1166379 1166373      84 1166379
 1166376      83 1166385 1166382      84 1166388 1166382      84 1166388 1166385
      83 1166394 1166391      84 1166397 1166391      84 1166397 1166394      83
 1166403 1166400      84 1166406 1166400      84 1166406 1166403      83 1166412
 1166409      84 1166415 1166409      84 1166415 1166412      83 1166421 1166418
      84 1166424 1166418      84 1166424 1166421      83 1166430 1166427      84
 1166433 1166427      84 1166433 1166430      83 1166439 1166436      84 1166442
 1166436      84 1166442 1166439      83 1166448 1166445      84 1166451 1166445
      84 1166451 1166448      83 1166457 1166454      84 1166460 1166454      84
 1166460 1166457      83 1166466 1166463      84 1166469 1166463      84 1166469
 1166466      83 1166475 1166472      84 1166478 1166472      84 1166478 1166475
      83 1166484 1166481      84 1166487 1166481      84 1166487 1166484      83
 1166493 1166490      84 1166496 1166490      84 1166496 1166493      83 1166502
 1166499      84 1166505 1166499      84 1166505 1166502      83 1166511 1166508
      84 1166514 1166508      84 1166514 1166511      83 1166520 1166517      84
 1166523 1166517      84 1166523 1166520      83 1166529 1166526      84 1166532
 1166526      84 1166532 1166529      83 1166538 1166535      84 1166541 1166535
      84 1166541 1166538      83 1166547 1166544      84 1166550 1166544      84
 1166550 1166547      83 1166556 1166553      84 1166559 1166553      84 1166559
 1166556      83 1166565 1166562      84 1166568 1166562      84 1166568 1166565
      83 1166574 1166571      84 1166577 1166571      84 1166577 1166574      83
 1166583 1166580      84 1166586 1166580      84 1166586 1166583      83 1166592
 1166589      84 1166595 1166589      84 1166595 1166592      83 1166601 1166598
      84 1166604 1166598      84 1166604 1166601      83 1166610 1166607      84
 1166613 1166607      84 1166613 1166610      83 1166619 1166616      84 1166622
 1166616      84 1166622 1166619      83 1166628 1166625      84 1166631 1166625
      84 1166631 1166628      83 1166637 1166634      84 1166640 1166634      84
 1166640 1166637      83 1166646 1166643      84 1166649 1166643      84 1166649
 1166646      83 1166655 1166652      84 1166658 1166652      84 1166658 1166655
      83 1166664 1166661      84 1166667 1166661      84 1166667 1166664      83
 1166673 1166670      84 1166676 1166670      84 1166676 1166673      83 1166682
 1166679      84 1166685 1166679      84 1166685 1166682      83 1166691 1166688
      84 1166694 1166688      84 1166694 1166691      83 1166700 1166697      84
 1166703 1166697      84 1166703 1166700      83 1166709 1166706      84 1166712
 1166706      84 1166712 1166709      83 1166718 1166715      84 1166721 1166715
      84 1166721 1166718      83 1166727 1166724      84 1166730 1166724      84
 1166730 1166727      83 1166736 1166733      84 1166739 1166733      84 1166739
 1166736      83 1166745 1166742      84 1166748 1166742      84 1166748 1166745
      83 1166754 1166751      84 1166757 1166751      84 1166757 1166754      83
 1166763 1166760      84 1166766 1166760      84 1166766 1166763      83 1166772
 1166769      84 1166775 1166769      84 1166775 1166772      83 1166781 1166778
      84 1166784 1166778      84 1166784 1166781      83 1166790 1166787      84
 1166793 1166787      84 1166793 1166790      83 1166799 1166796      84 1166802
 1166796      84 1166802 1166799      83 1166808 1166805      84 1166811 1166805
      84 1166811 1166808      83 1166817 1166814      84 1166820 1166814      84
 1166820 1166817      83 1166826 1166823      84 1166829 1166823      84 1166829
 1166826      83 1166835 1166832      84 1166838 1166832      84 1166838 1166835
      83 1166844 1166841      84 1166847 1166841      84 1166847 1166844      83
 1166853 1166850      84 1166856 1166850      84 1166856 1166853      83 1166862
 1166859      84 1166865 1166859      84 1166865 1166862      83 1166871 1166868
      84 1166874 1166868      84 1166874 1166871      83 1166880 1166877      84
 1166883 1166877      84 1166883 1166880      83 1166889 1166886      84 1166892
 1166886      84 1166892 1166889      83 1166898 1166895      84 1166901 1166895
      84 1166901 1166898      83 1166907 1166904      84 1166910 1166904      84
 1166910 1166907      83 1166916 1166913      84 1166919 1166913      84 1166919
 1166916      83 1166925 1166922      84 1166928 1166922      84 1166928 1166925
      83 1166934 1166931      84 1166937 1166931      84 1166937 1166934      83
 1166943 1166940      84 1166946 1166940      84 1166946 1166943      83 1166952
 1166949      84 1166955 1166949      84 1166955 1166952      83 1166961 1166958
      84 1166964 1166958      84 1166964 1166961      83 1166970 1166967      84
 1166973 1166967      84 1166973 1166970      83 1166979 1166976      84 1166982
 1166976      84 1166982 1166979      83 1166988 1166985      84 1166991 1166985
      84 1166991 1166988      83 1166997 1166994      84 1167000 1166994      84
 1167000 1166997      83 1167006 1167003      84 1167009 1167003      84 1167009
 1167006      83 1167015 1167012      84 1167018 1167012      84 1167018 1167015
      83 1167024 1167021      84 1167027 1167021      84 1167027 1167024      83
 1167033 1167030      84 1167036 1167030      84 1167036 1167033      83 1167042
 1167039      84 1167045 1167039      84 1167045 1167042      83 1167051 1167048
      84 1167054 1167048      84 1167054 1167051      83 1167060 1167057      84
 1167063 1167057      84 1167063 1167060      83 1167069 1167066      84 1167072
 1167066      84 1167072 1167069      83 1167078 1167075      84 1167081 1167075
      84 1167081 1167078      83 1167087 1167084      84 1167090 1167084      84
 1167090 1167087      83 1167096 1167093      84 1167099 1167093      84 1167099
 1167096      83 1167105 1167102      84 1167108 1167102      84 1167108 1167105
      83 1167114 1167111      84 1167117 1167111      84 1167117 1167114      83
 1167123 1167120      84 1167126 1167120      84 1167126 1167123      83 1167132
 1167129      84 1167135 1167129      84 1167135 1167132      83 1167141 1167138
      84 1167144 1167138      84 1167144 1167141      83 1167150 1167147      84
 1167153 1167147      84 1167153 1167150      83 1167159 1167156      84 1167162
 1167156      84 1167162 1167159      83 1167168 1167165      84 1167171 1167165
      84 1167171 1167168      83 1167177 1167174      84 1167180 1167174      84
 1167180 1167177      83 1167186 1167183      84 1167189 1167183      84 1167189
 1167186      83 1167195 1167192      84 1167198 1167192      84 1167198 1167195
      83 1167204 1167201      84 1167207 1167201      84 1167207 1167204      83
 1167213 1167210      84 1167216 1167210      84 1167216 1167213      83 1167222
 1167219      84 1167225 1167219      84 1167225 1167222      83 1167231 1167228
      84 1167234 1167228      84 1167234 1167231      83 1167240 1167237      84
 1167243 1167237      84 1167243 1167240      83 1167249 1167246      84 1167252
 1167246      84 1167252 1167249      83 1167258 1167255      84 1167261 1167255
      84 1167261 1167258      83 1167267 1167264      84 1167270 1167264      84
 1167270 1167267      83 1167276 1167273      84 1167279 1167273      84 1167279
 1167276      83 1167285 1167282      84 1167288 1167282      84 1167288 1167285
      83 1167294 1167291      84 1167297 1167291      84 1167297 1167294      83
 1167303 1167300      84 1167306 1167300      84 1167306 1167303      83 1167312
 1167309      84 1167315 1167309      84 1167315 1167312      83 1167321 1167318
      84 1167324 1167318      84 1167324 1167321      83 1167330 1167327      84
 1167333 1167327      84 1167333 1167330      83 1167339 1167336      84 1167342
 1167336      84 1167342 1167339      83 1167348 1167345      84 1167351 1167345
      84 1167351 1167348      83 1167357 1167354      84 1167360 1167354      84
 1167360 1167357      83 1167366 1167363      84 1167369 1167363      84 1167369
 1167366      83 1167375 1167372      84 1167378 1167372      84 1167378 1167375
      83 1167384 1167381      84 1167387 1167381      84 1167387 1167384      83
 1167393 1167390      84 1167396 1167390      84 1167396 1167393      83 1167402
 1167399      84 1167405 1167399      84 1167405 1167402      83 1167411 1167408
      84 1167414 1167408      84 1167414 1167411      83 1167420 1167417      84
 1167423 1167417      84 1167423 1167420      83 1167429 1167426      84 1167432
 1167426      84 1167432 1167429      83 1167438 1167435      84 1167441 1167435
      84 1167441 1167438      83 1167447 1167444      84 1167450 1167444      84
 1167450 1167447      83 1167456 1167453      84 1167459 1167453      84 1167459
 1167456      83 1167465 1167462      84 1167468 1167462      84 1167468 1167465
      83 1167474 1167471      84 1167477 1167471      84 1167477 1167474      83
 1167483 1167480      84 1167486 1167480      84 1167486 1167483      83 1167492
 1167489      84 1167495 1167489      84 1167495 1167492      83 1167501 1167498
      84 1167504 1167498      84 1167504 1167501      83 1167510 1167507      84
 1167513 1167507      84 1167513 1167510      83 1167519 1167516      84 1167522
 1167516      84 1167522 1167519      83 1167528 1167525      84 1167531 1167525
      84 1167531 1167528      83 1167537 1167534      84 1167540 1167534      84
 1167540 1167537      83 1167546 1167543      84 1167549 1167543      84 1167549
 1167546      83 1167555 1167552      84 1167558 1167552      84 1167558 1167555
      83 1167564 1167561      84 1167567 1167561      84 1167567 1167564      83
 1167573 1167570      84 1167576 1167570      84 1167576 1167573      83 1167582
 1167579      84 1167585 1167579      84 1167585 1167582      83 1167591 1167588
      84 1167594 1167588      84 1167594 1167591      83 1167600 1167597      84
 1167603 1167597      84 1167603 1167600      83 1167609 1167606      84 1167612
 1167606      84 1167612 1167609      83 1167618 1167615      84 1167621 1167615
      84 1167621 1167618      83 1167627 1167624      84 1167630 1167624      84
 1167630 1167627      83 1167636 1167633      84 1167639 1167633      84 1167639
 1167636      83 1167645 1167642      84 1167648 1167642      84 1167648 1167645
      83 1167654 1167651      84 1167657 1167651      84 1167657 1167654      83
 1167663 1167660      84 1167666 1167660      84 1167666 1167663      83 1167672
 1167669      84 1167675 1167669      84 1167675 1167672      83 1167681 1167678
      84 1167684 1167678      84 1167684 1167681      83 1167690 1167687      84
 1167693 1167687      84 1167693 1167690      83 1167699 1167696      84 1167702
 1167696      84 1167702 1167699      83 1167708 1167705      84 1167711 1167705
      84 1167711 1167708      83 1167717 1167714      84 1167720 1167714      84
 1167720 1167717      83 1167726 1167723      84 1167729 1167723      84 1167729
 1167726      83 1167735 1167732      84 1167738 1167732      84 1167738 1167735
      83 1167744 1167741      84 1167747 1167741      84 1167747 1167744      83
 1167753 1167750      84 1167756 1167750      84 1167756 1167753      83 1167762
 1167759      84 1167765 1167759      84 1167765 1167762      83 1167771 1167768
      84 1167774 1167768      84 1167774 1167771      83 1167780 1167777      84
 1167783 1167777      84 1167783 1167780      83 1167789 1167786      84 1167792
 1167786      84 1167792 1167789      83 1167798 1167795      84 1167801 1167795
      84 1167801 1167798      83 1167807 1167804      84 1167810 1167804      84
 1167810 1167807      83 1167816 1167813      84 1167819 1167813      84 1167819
 1167816      83 1167825 1167822      84 1167828 1167822      84 1167828 1167825
      83 1167834 1167831      84 1167837 1167831      84 1167837 1167834      83
 1167843 1167840      84 1167846 1167840      84 1167846 1167843      83 1167852
 1167849      84 1167855 1167849      84 1167855 1167852      83 1167861 1167858
      84 1167864 1167858      84 1167864 1167861      83 1167870 1167867      84
 1167873 1167867      84 1167873 1167870      83 1167879 1167876      84 1167882
 1167876      84 1167882 1167879      83 1167888 1167885      84 1167891 1167885
      84 1167891 1167888      83 1167897 1167894      84 1167900 1167894      84
 1167900 1167897      83 1167906 1167903      84 1167909 1167903      84 1167909
 1167906      83 1167915 1167912      84 1167918 1167912      84 1167918 1167915
      83 1167924 1167921      84 1167927 1167921      84 1167927 1167924      83
 1167933 1167930      84 1167936 1167930      84 1167936 1167933      83 1167942
 1167939      84 1167945 1167939      84 1167945 1167942      83 1167951 1167948
      84 1167954 1167948      84 1167954 1167951      83 1167960 1167957      84
 1167963 1167957      84 1167963 1167960      83 1167969 1167966      84 1167972
 1167966      84 1167972 1167969      83 1167978 1167975      84 1167981 1167975
      84 1167981 1167978      83 1167987 1167984      84 1167990 1167984      84
 1167990 1167987      83 1167996 1167993      84 1167999 1167993      84 1167999
 1167996      83 1168005 1168002      84 1168008 1168002      84 1168008 1168005
      83 1168014 1168011      84 1168017 1168011      84 1168017 1168014      83
 1168023 1168020      84 1168026 1168020      84 1168026 1168023      83 1168032
 1168029      84 1168035 1168029      84 1168035 1168032      83 1168041 1168038
      84 1168044 1168038      84 1168044 1168041      83 1168050 1168047      84
 1168053 1168047      84 1168053 1168050      83 1168059 1168056      84 1168062
 1168056      84 1168062 1168059      83 1168068 1168065      84 1168071 1168065
      84 1168071 1168068      83 1168077 1168074      84 1168080 1168074      84
 1168080 1168077      83 1168086 1168083      84 1168089 1168083      84 1168089
 1168086      83 1168095 1168092      84 1168098 1168092      84 1168098 1168095
      83 1168104 1168101      84 1168107 1168101      84 1168107 1168104      83
 1168113 1168110      84 1168116 1168110      84 1168116 1168113      83 1168122
 1168119      84 1168125 1168119      84 1168125 1168122      83 1168131 1168128
      84 1168134 1168128      84 1168134 1168131      83 1168140 1168137      84
 1168143 1168137      84 1168143 1168140      83 1168149 1168146      84 1168152
 1168146      84 1168152 1168149      83 1168158 1168155      84 1168161 1168155
      84 1168161 1168158      83 1168167 1168164      84 1168170 1168164      84
 1168170 1168167      83 1168176 1168173      84 1168179 1168173      84 1168179
 1168176      83 1168185 1168182      84 1168188 1168182      84 1168188 1168185
      83 1168194 1168191      84 1168197 1168191      84 1168197 1168194      83
 1168203 1168200      84 1168206 1168200      84 1168206 1168203      83 1168212
 1168209      84 1168215 1168209      84 1168215 1168212      83 1168221 1168218
      84 1168224 1168218      84 1168224 1168221      83 1168230 1168227      84
 1168233 1168227      84 1168233 1168230      83 1168239 1168236      84 1168242
 1168236      84 1168242 1168239      83 1168248 1168245      84 1168251 1168245
      84 1168251 1168248      83 1168257 1168254      84 1168260 1168254      84
 1168260 1168257      83 1168266 1168263      84 1168269 1168263      84 1168269
 1168266      83 1168275 1168272      84 1168278 1168272      84 1168278 1168275
      83 1168284 1168281      84 1168287 1168281      84 1168287 1168284      83
 1168293 1168290      84 1168296 1168290      84 1168296 1168293      83 1168302
 1168299      84 1168305 1168299      84 1168305 1168302      83 1168311 1168308
      84 1168314 1168308      84 1168314 1168311      83 1168320 1168317      84
 1168323 1168317      84 1168323 1168320      83 1168329 1168326      84 1168332
 1168326      84 1168332 1168329      83 1168338 1168335      84 1168341 1168335
      84 1168341 1168338      83 1168347 1168344      84 1168350 1168344      84
 1168350 1168347      83 1168356 1168353      84 1168359 1168353      84 1168359
 1168356      83 1168365 1168362      84 1168368 1168362      84 1168368 1168365
      83 1168374 1168371      84 1168377 1168371      84 1168377 1168374      83
 1168383 1168380      84 1168386 1168380      84 1168386 1168383      83 1168392
 1168389      84 1168395 1168389      84 1168395 1168392      83 1168401 1168398
      84 1168404 1168398      84 1168404 1168401      83 1168410 1168407      84
 1168413 1168407      84 1168413 1168410      83 1168419 1168416      84 1168422
 1168416      84 1168422 1168419      83 1168428 1168425      84 1168431 1168425
      84 1168431 1168428      83 1168437 1168434      84 1168440 1168434      84
 1168440 1168437      83 1168446 1168443      84 1168449 1168443      84 1168449
 1168446      83 1168455 1168452      84 1168458 1168452      84 1168458 1168455
      83 1168464 1168461      84 1168467 1168461      84 1168467 1168464      83
 1168473 1168470      84 1168476 1168470      84 1168476 1168473      83 1168482
 1168479      84 1168485 1168479      84 1168485 1168482      83 1168491 1168488
      84 1168494 1168488      84 1168494 1168491      83 1168500 1168497      84
 1168503 1168497      84 1168503 1168500      83 1168509 1168506      84 1168512
 1168506      84 1168512 1168509      83 1168518 1168515      84 1168521 1168515
      84 1168521 1168518      83 1168527 1168524      84 1168530 1168524      84
 1168530 1168527      83 1168536 1168533      84 1168539 1168533      84 1168539
 1168536      83 1168545 1168542      84 1168548 1168542      84 1168548 1168545
      83 1168554 1168551      84 1168557 1168551      84 1168557 1168554      83
 1168563 1168560      84 1168566 1168560      84 1168566 1168563      83 1168572
 1168569      84 1168575 1168569      84 1168575 1168572      83 1168581 1168578
      84 1168584 1168578      84 1168584 1168581      83 1168590 1168587      84
 1168593 1168587      84 1168593 1168590      83 1168599 1168596      84 1168602
 1168596      84 1168602 1168599      83 1168608 1168605      84 1168611 1168605
      84 1168611 1168608      83 1168617 1168614      84 1168620 1168614      84
 1168620 1168617      83 1168626 1168623      84 1168629 1168623      84 1168629
 1168626      83 1168635 1168632      84 1168638 1168632      84 1168638 1168635
      83 1168644 1168641      84 1168647 1168641      84 1168647 1168644      83
 1168653 1168650      84 1168656 1168650      84 1168656 1168653      83 1168662
 1168659      84 1168665 1168659      84 1168665 1168662      83 1168671 1168668
      84 1168674 1168668      84 1168674 1168671      83 1168680 1168677      84
 1168683 1168677      84 1168683 1168680      83 1168689 1168686      84 1168692
 1168686      84 1168692 1168689      83 1168698 1168695      84 1168701 1168695
      84 1168701 1168698      83 1168707 1168704      84 1168710 1168704      84
 1168710 1168707      83 1168716 1168713      84 1168719 1168713      84 1168719
 1168716      83 1168725 1168722      84 1168728 1168722      84 1168728 1168725
      83 1168734 1168731      84 1168737 1168731      84 1168737 1168734      83
 1168743 1168740      84 1168746 1168740      84 1168746 1168743      83 1168752
 1168749      84 1168755 1168749      84 1168755 1168752      83 1168761 1168758
      84 1168764 1168758      84 1168764 1168761      83 1168770 1168767      84
 1168773 1168767      84 1168773 1168770      83 1168779 1168776      84 1168782
 1168776      84 1168782 1168779      83 1168788 1168785      84 1168791 1168785
      84 1168791 1168788      83 1168797 1168794      84 1168800 1168794      84
 1168800 1168797      83 1168806 1168803      84 1168809 1168803      84 1168809
 1168806      83 1168815 1168812      84 1168818 1168812      84 1168818 1168815
      83 1168824 1168821      84 1168827 1168821      84 1168827 1168824      83
 1168833 1168830      84 1168836 1168830      84 1168836 1168833      83 1168842
 1168839      84 1168845 1168839      84 1168845 1168842      83 1168851 1168848
      84 1168854 1168848      84 1168854 1168851      83 1168860 1168857      84
 1168863 1168857      84 1168863 1168860      83 1168869 1168866      84 1168872
 1168866      84 1168872 1168869      83 1168878 1168875      84 1168881 1168875
      84 1168881 1168878      83 1168887 1168884      84 1168890 1168884      84
 1168890 1168887      83 1168896 1168893      84 1168899 1168893      84 1168899
 1168896      83 1168905 1168902      84 1168908 1168902      84 1168908 1168905
      83 1168914 1168911      84 1168917 1168911      84 1168917 1168914      83
 1168923 1168920      84 1168926 1168920      84 1168926 1168923      83 1168932
 1168929      84 1168935 1168929      84 1168935 1168932      83 1168941 1168938
      84 1168944 1168938      84 1168944 1168941      83 1168950 1168947      84
 1168953 1168947      84 1168953 1168950      83 1168959 1168956      84 1168962
 1168956      84 1168962 1168959      83 1168968 1168965      84 1168971 1168965
      84 1168971 1168968      83 1168977 1168974      84 1168980 1168974      84
 1168980 1168977      83 1168986 1168983      84 1168989 1168983      84 1168989
 1168986      83 1168995 1168992      84 1168998 1168992      84 1168998 1168995
      83 1169004 1169001      84 1169007 1169001      84 1169007 1169004      83
 1169013 1169010      84 1169016 1169010      84 1169016 1169013      83 1169022
 1169019      84 1169025 1169019      84 1169025 1169022      83 1169031 1169028
      84 1169034 1169028      84 1169034 1169031      83 1169040 1169037      84
 1169043 1169037      84 1169043 1169040      83 1169049 1169046      84 1169052
 1169046      84 1169052 1169049      83 1169058 1169055      84 1169061 1169055
      84 1169061 1169058      83 1169067 1169064      84 1169070 1169064      84
 1169070 1169067      83 1169076 1169073      84 1169079 1169073      84 1169079
 1169076      83 1169085 1169082      84 1169088 1169082      84 1169088 1169085
      83 1169094 1169091      84 1169097 1169091      84 1169097 1169094      83
 1169103 1169100      84 1169106 1169100      84 1169106 1169103      83 1169112
 1169109      84 1169115 1169109      84 1169115 1169112      83 1169121 1169118
      84 1169124 1169118      84 1169124 1169121      83 1169130 1169127      84
 1169133 1169127      84 1169133 1169130      83 1169139 1169136      84 1169142
 1169136      84 1169142 1169139      83 1169148 1169145      84 1169151 1169145
      84 1169151 1169148      83 1169157 1169154      84 1169160 1169154      84
 1169160 1169157      83 1169166 1169163      84 1169169 1169163      84 1169169
 1169166      83 1169175 1169172      84 1169178 1169172      84 1169178 1169175
      83 1169184 1169181      84 1169187 1169181      84 1169187 1169184      83
 1169193 1169190      84 1169196 1169190      84 1169196 1169193      83 1169202
 1169199      84 1169205 1169199      84 1169205 1169202      83 1169211 1169208
      84 1169214 1169208      84 1169214 1169211      83 1169220 1169217      84
 1169223 1169217      84 1169223 1169220      83 1169229 1169226      84 1169232
 1169226      84 1169232 1169229      83 1169238 1169235      84 1169241 1169235
      84 1169241 1169238      83 1169247 1169244      84 1169250 1169244      84
 1169250 1169247      83 1169256 1169253      84 1169259 1169253      84 1169259
 1169256      83 1169265 1169262      84 1169268 1169262      84 1169268 1169265
      83 1169274 1169271      84 1169277 1169271      84 1169277 1169274      83
 1169283 1169280      84 1169286 1169280      84 1169286 1169283      83 1169292
 1169289      84 1169295 1169289      84 1169295 1169292      83 1169301 1169298
      84 1169304 1169298      84 1169304 1169301      83 1169310 1169307      84
 1169313 1169307      84 1169313 1169310      83 1169319 1169316      84 1169322
 1169316      84 1169322 1169319      83 1169328 1169325      84 1169331 1169325
      84 1169331 1169328      83 1169337 1169334      84 1169340 1169334      84
 1169340 1169337      83 1169346 1169343      84 1169349 1169343      84 1169349
 1169346      83 1169355 1169352      84 1169358 1169352      84 1169358 1169355
      83 1169364 1169361      84 1169367 1169361      84 1169367 1169364      83
 1169373 1169370      84 1169376 1169370      84 1169376 1169373      83 1169382
 1169379      84 1169385 1169379      84 1169385 1169382      83 1169391 1169388
      84 1169394 1169388      84 1169394 1169391      83 1169400 1169397      84
 1169403 1169397      84 1169403 1169400      83 1169409 1169406      84 1169412
 1169406      84 1169412 1169409      83 1169418 1169415      84 1169421 1169415
      84 1169421 1169418      83 1169427 1169424      84 1169430 1169424      84
 1169430 1169427      83 1169436 1169433      84 1169439 1169433      84 1169439
 1169436      83 1169445 1169442      84 1169448 1169442      84 1169448 1169445
      83 1169454 1169451      84 1169457 1169451      84 1169457 1169454      83
 1169463 1169460      84 1169466 1169460      84 1169466 1169463      83 1169472
 1169469      84 1169475 1169469      84 1169475 1169472      83 1169481 1169478
      84 1169484 1169478      84 1169484 1169481      83 1169490 1169487      84
 1169493 1169487      84 1169493 1169490      83 1169499 1169496      84 1169502
 1169496      84 1169502 1169499      83 1169508 1169505      84 1169511 1169505
      84 1169511 1169508      83 1169517 1169514      84 1169520 1169514      84
 1169520 1169517      83 1169526 1169523      84 1169529 1169523      84 1169529
 1169526      83 1169535 1169532      84 1169538 1169532      84 1169538 1169535
      83 1169544 1169541      84 1169547 1169541      84 1169547 1169544      83
 1169553 1169550      84 1169556 1169550      84 1169556 1169553      83 1169562
 1169559      84 1169565 1169559      84 1169565 1169562      83 1169571 1169568
      84 1169574 1169568      84 1169574 1169571      83 1169580 1169577      84
 1169583 1169577      84 1169583 1169580      83 1169589 1169586      84 1169592
 1169586      84 1169592 1169589      83 1169598 1169595      84 1169601 1169595
      84 1169601 1169598      83 1169607 1169604      84 1169610 1169604      84
 1169610 1169607      83 1169616 1169613      84 1169619 1169613      84 1169619
 1169616      83 1169625 1169622      84 1169628 1169622      84 1169628 1169625
      83 1169634 1169631      84 1169637 1169631      84 1169637 1169634      83
 1169643 1169640      84 1169646 1169640      84 1169646 1169643      83 1169652
 1169649      84 1169655 1169649      84 1169655 1169652      83 1169661 1169658
      84 1169664 1169658      84 1169664 1169661      83 1169670 1169667      84
 1169673 1169667      84 1169673 1169670      83 1169679 1169676      84 1169682
 1169676      84 1169682 1169679      83 1169688 1169685      84 1169691 1169685
      84 1169691 1169688      83 1169697 1169694      84 1169700 1169694      84
 1169700 1169697      83 1169706 1169703      84 1169709 1169703      84 1169709
 1169706      83 1169715 1169712      84 1169718 1169712      84 1169718 1169715
      83 1169724 1169721      84 1169727 1169721      84 1169727 1169724      83
 1169733 1169730      84 1169736 1169730      84 1169736 1169733      83 1169742
 1169739      84 1169745 1169739      84 1169745 1169742      83 1169751 1169748
      84 1169754 1169748      84 1169754 1169751      83 1169760 1169757      84
 1169763 1169757      84 1169763 1169760      83 1169769 1169766      84 1169772
 1169766      84 1169772 1169769      83 1169778 1169775      84 1169781 1169775
      84 1169781 1169778      83 1169787 1169784      84 1169790 1169784      84
 1169790 1169787      83 1169796 1169793      84 1169799 1169793      84 1169799
 1169796      83 1169805 1169802      84 1169808 1169802      84 1169808 1169805
      83 1169814 1169811      84 1169817 1169811      84 1169817 1169814      83
 1169823 1169820      84 1169826 1169820      84 1169826 1169823      83 1169832
 1169829      84 1169835 1169829      84 1169835 1169832      83 1169841 1169838
      84 1169844 1169838      84 1169844 1169841      83 1169850 1169847      84
 1169853 1169847      84 1169853 1169850      83 1169859 1169856      84 1169862
 1169856      84 1169862 1169859      83 1169868 1169865      84 1169871 1169865
      84 1169871 1169868      83 1169877 1169874      84 1169880 1169874      84
 1169880 1169877      83 1169886 1169883      84 1169889 1169883      84 1169889
 1169886      83 1169895 1169892      84 1169898 1169892      84 1169898 1169895
      83 1169904 1169901      84 1169907 1169901      84 1169907 1169904      83
 1169913 1169910      84 1169916 1169910      84 1169916 1169913      83 1169922
 1169919      84 1169925 1169919      84 1169925 1169922      83 1169931 1169928
      84 1169934 1169928      84 1169934 1169931      83 1169940 1169937      84
 1169943 1169937      84 1169943 1169940      83 1169949 1169946      84 1169952
 1169946      84 1169952 1169949      83 1169958 1169955      84 1169961 1169955
      84 1169961 1169958      83 1169967 1169964      84 1169970 1169964      84
 1169970 1169967      83 1169976 1169973      84 1169979 1169973      84 1169979
 1169976      83 1169985 1169982      84 1169988 1169982      84 1169988 1169985
      83 1169994 1169991      84 1169997 1169991      84 1169997 1169994      83
 1170003 1170000      84 1170006 1170000      84 1170006 1170003      83 1170012
 1170009      84 1170015 1170009      84 1170015 1170012      83 1170021 1170018
      84 1170024 1170018      84 1170024 1170021      83 1170030 1170027      84
 1170033 1170027      84 1170033 1170030      83 1170039 1170036      84 1170042
 1170036      84 1170042 1170039      83 1170048 1170045      84 1170051 1170045
      84 1170051 1170048      83 1170057 1170054      84 1170060 1170054      84
 1170060 1170057      83 1170066 1170063      84 1170069 1170063      84 1170069
 1170066      83 1170075 1170072      84 1170078 1170072      84 1170078 1170075
      83 1170084 1170081      84 1170087 1170081      84 1170087 1170084      83
 1170093 1170090      84 1170096 1170090      84 1170096 1170093      83 1170102
 1170099      84 1170105 1170099      84 1170105 1170102      83 1170111 1170108
      84 1170114 1170108      84 1170114 1170111      83 1170120 1170117      84
 1170123 1170117      84 1170123 1170120      83 1170129 1170126      84 1170132
 1170126      84 1170132 1170129      83 1170138 1170135      84 1170141 1170135
      84 1170141 1170138      83 1170147 1170144      84 1170150 1170144      84
 1170150 1170147      83 1170156 1170153      84 1170159 1170153      84 1170159
 1170156      83 1170165 1170162      84 1170168 1170162      84 1170168 1170165
      83 1170174 1170171      84 1170177 1170171      84 1170177 1170174      83
 1170183 1170180      84 1170186 1170180      84 1170186 1170183      83 1170192
 1170189      84 1170195 1170189      84 1170195 1170192      83 1170201 1170198
      84 1170204 1170198      84 1170204 1170201      83 1170210 1170207      84
 1170213 1170207      84 1170213 1170210      83 1170219 1170216      84 1170222
 1170216      84 1170222 1170219      83 1170228 1170225      84 1170231 1170225
      84 1170231 1170228      83 1170237 1170234      84 1170240 1170234      84
 1170240 1170237      83 1170246 1170243      84 1170249 1170243      84 1170249
 1170246      83 1170255 1170252      84 1170258 1170252      84 1170258 1170255
      83 1170264 1170261      84 1170267 1170261      84 1170267 1170264      83
 1170273 1170270      84 1170276 1170270      84 1170276 1170273      83 1170282
 1170279      84 1170285 1170279      84 1170285 1170282      83 1170291 1170288
      84 1170294 1170288      84 1170294 1170291      83 1170300 1170297      84
 1170303 1170297      84 1170303 1170300      83 1170309 1170306      84 1170312
 1170306      84 1170312 1170309      83 1170318 1170315      84 1170321 1170315
      84 1170321 1170318      83 1170327 1170324      84 1170330 1170324      84
 1170330 1170327      83 1170336 1170333      84 1170339 1170333      84 1170339
 1170336      83 1170345 1170342      84 1170348 1170342      84 1170348 1170345
      83 1170354 1170351      84 1170357 1170351      84 1170357 1170354      83
 1170363 1170360      84 1170366 1170360      84 1170366 1170363      83 1170372
 1170369      84 1170375 1170369      84 1170375 1170372      83 1170381 1170378
      84 1170384 1170378      84 1170384 1170381      83 1170390 1170387      84
 1170393 1170387      84 1170393 1170390      83 1170399 1170396      84 1170402
 1170396      84 1170402 1170399      83 1170408 1170405      84 1170411 1170405
      84 1170411 1170408      83 1170417 1170414      84 1170420 1170414      84
 1170420 1170417      83 1170426 1170423      84 1170429 1170423      84 1170429
 1170426      83 1170435 1170432      84 1170438 1170432      84 1170438 1170435
      83 1170444 1170441      84 1170447 1170441      84 1170447 1170444      83
 1170453 1170450      84 1170456 1170450      84 1170456 1170453      83 1170462
 1170459      84 1170465 1170459      84 1170465 1170462      83 1170471 1170468
      84 1170474 1170468      84 1170474 1170471      83 1170480 1170477      84
 1170483 1170477      84 1170483 1170480      83 1170489 1170486      84 1170492
 1170486      84 1170492 1170489      83 1170498 1170495      84 1170501 1170495
      84 1170501 1170498      83 1170507 1170504      84 1170510 1170504      84
 1170510 1170507      83 1170516 1170513      84 1170519 1170513      84 1170519
 1170516      83 1170525 1170522      84 1170528 1170522      84 1170528 1170525
      83 1170534 1170531      84 1170537 1170531      84 1170537 1170534      83
 1170543 1170540      84 1170546 1170540      84 1170546 1170543      83 1170552
 1170549      84 1170555 1170549      84 1170555 1170552      83 1170561 1170558
      84 1170564 1170558      84 1170564 1170561      83 1170570 1170567      84
 1170573 1170567      84 1170573 1170570      83 1170579 1170576      84 1170582
 1170576      84 1170582 1170579      83 1170588 1170585      84 1170591 1170585
      84 1170591 1170588      83 1170597 1170594      84 1170600 1170594      84
 1170600 1170597      83 1170606 1170603      84 1170609 1170603      84 1170609
 1170606      83 1170615 1170612      84 1170618 1170612      84 1170618 1170615
      83 1170624 1170621      84 1170627 1170621      84 1170627 1170624      83
 1170633 1170630      84 1170636 1170630      84 1170636 1170633      83 1170642
 1170639      84 1170645 1170639      84 1170645 1170642      83 1170651 1170648
      84 1170654 1170648      84 1170654 1170651      83 1170660 1170657      84
 1170663 1170657      84 1170663 1170660      83 1170669 1170666      84 1170672
 1170666      84 1170672 1170669      83 1170678 1170675      84 1170681 1170675
      84 1170681 1170678      83 1170687 1170684      84 1170690 1170684      84
 1170690 1170687      83 1170696 1170693      84 1170699 1170693      84 1170699
 1170696      83 1170705 1170702      84 1170708 1170702      84 1170708 1170705
      83 1170714 1170711      84 1170717 1170711      84 1170717 1170714      83
 1170723 1170720      84 1170726 1170720      84 1170726 1170723      83 1170732
 1170729      84 1170735 1170729      84 1170735 1170732      83 1170741 1170738
      84 1170744 1170738      84 1170744 1170741      83 1170750 1170747      84
 1170753 1170747      84 1170753 1170750      83 1170759 1170756      84 1170762
 1170756      84 1170762 1170759      83 1170768 1170765      84 1170771 1170765
      84 1170771 1170768      83 1170777 1170774      84 1170780 1170774      84
 1170780 1170777      83 1170786 1170783      84 1170789 1170783      84 1170789
 1170786      83 1170795 1170792      84 1170798 1170792      84 1170798 1170795
      83 1170804 1170801      84 1170807 1170801      84 1170807 1170804      83
 1170813 1170810      84 1170816 1170810      84 1170816 1170813      83 1170822
 1170819      84 1170825 1170819      84 1170825 1170822      83 1170831 1170828
      84 1170834 1170828      84 1170834 1170831      83 1170840 1170837      84
 1170843 1170837      84 1170843 1170840      83 1170849 1170846      84 1170852
 1170846      84 1170852 1170849      83 1170858 1170855      84 1170861 1170855
      84 1170861 1170858      83 1170867 1170864      84 1170870 1170864      84
 1170870 1170867      83 1170876 1170873      84 1170879 1170873      84 1170879
 1170876      83 1170885 1170882      84 1170888 1170882      84 1170888 1170885
      83 1170894 1170891      84 1170897 1170891      84 1170897 1170894      83
 1170903 1170900      84 1170906 1170900      84 1170906 1170903      83 1170912
 1170909      84 1170915 1170909      84 1170915 1170912      83 1170921 1170918
      84 1170924 1170918      84 1170924 1170921      83 1170930 1170927      84
 1170933 1170927      84 1170933 1170930      83 1170939 1170936      84 1170942
 1170936      84 1170942 1170939      83 1170948 1170945      84 1170951 1170945
      84 1170951 1170948      83 1170957 1170954      84 1170960 1170954      84
 1170960 1170957      83 1170966 1170963      84 1170969 1170963      84 1170969
 1170966      83 1170975 1170972      84 1170978 1170972      84 1170978 1170975
      83 1170984 1170981      84 1170987 1170981      84 1170987 1170984      83
 1170993 1170990      84 1170996 1170990      84 1170996 1170993      83 1171002
 1170999      84 1171005 1170999      84 1171005 1171002      83 1171011 1171008
      84 1171014 1171008      84 1171014 1171011      83 1171020 1171017      84
 1171023 1171017      84 1171023 1171020      83 1171029 1171026      84 1171032
 1171026      84 1171032 1171029      83 1171038 1171035      84 1171041 1171035
      84 1171041 1171038      83 1171047 1171044      84 1171050 1171044      84
 1171050 1171047      83 1171056 1171053      84 1171059 1171053      84 1171059
 1171056      83 1171065 1171062      84 1171068 1171062      84 1171068 1171065
      83 1171074 1171071      84 1171077 1171071      84 1171077 1171074      83
 1171083 1171080      84 1171086 1171080      84 1171086 1171083      83 1171092
 1171089      84 1171095 1171089      84 1171095 1171092      83 1171101 1171098
      84 1171104 1171098      84 1171104 1171101      83 1171110 1171107      84
 1171113 1171107      84 1171113 1171110      83 1171119 1171116      84 1171122
 1171116      84 1171122 1171119      83 1171128 1171125      84 1171131 1171125
      84 1171131 1171128      83 1171137 1171134      84 1171140 1171134      84
 1171140 1171137      83 1171146 1171143      84 1171149 1171143      84 1171149
 1171146      83 1171155 1171152      84 1171158 1171152      84 1171158 1171155
      83 1171164 1171161      84 1171167 1171161      84 1171167 1171164      83
 1171173 1171170      84 1171176 1171170      84 1171176 1171173      83 1171182
 1171179      84 1171185 1171179      84 1171185 1171182      83 1171191 1171188
      84 1171194 1171188      84 1171194 1171191      83 1171200 1171197      84
 1171203 1171197      84 1171203 1171200      83 1171209 1171206      84 1171212
 1171206      84 1171212 1171209      83 1171218 1171215      84 1171221 1171215
      84 1171221 1171218      83 1171227 1171224      84 1171230 1171224      84
 1171230 1171227      83 1171236 1171233      84 1171239 1171233      84 1171239
 1171236      83 1171245 1171242      84 1171248 1171242      84 1171248 1171245
      83 1171254 1171251      84 1171257 1171251      84 1171257 1171254      83
 1171263 1171260      84 1171266 1171260      84 1171266 1171263      83 1171272
 1171269      84 1171275 1171269      84 1171275 1171272      83 1171281 1171278
      84 1171284 1171278      84 1171284 1171281      83 1171290 1171287      84
 1171293 1171287      84 1171293 1171290      83 1171299 1171296      84 1171302
 1171296      84 1171302 1171299      83 1171308 1171305      84 1171311 1171305
      84 1171311 1171308      83 1171317 1171314      84 1171320 1171314      84
 1171320 1171317      83 1171326 1171323      84 1171329 1171323      84 1171329
 1171326      83 1171335 1171332      84 1171338 1171332      84 1171338 1171335
      83 1171344 1171341      84 1171347 1171341      84 1171347 1171344      83
 1171353 1171350      84 1171356 1171350      84 1171356 1171353      83 1171362
 1171359      84 1171365 1171359      84 1171365 1171362      83 1171371 1171368
      84 1171374 1171368      84 1171374 1171371      83 1171380 1171377      84
 1171383 1171377      84 1171383 1171380      83 1171389 1171386      84 1171392
 1171386      84 1171392 1171389      83 1171398 1171395      84 1171401 1171395
      84 1171401 1171398      83 1171407 1171404      84 1171410 1171404      84
 1171410 1171407      83 1171416 1171413      84 1171419 1171413      84 1171419
 1171416      83 1171425 1171422      84 1171428 1171422      84 1171428 1171425
      83 1171434 1171431      84 1171437 1171431      84 1171437 1171434      83
 1171443 1171440      84 1171446 1171440      84 1171446 1171443      83 1171452
 1171449      84 1171455 1171449      84 1171455 1171452      83 1171461 1171458
      84 1171464 1171458      84 1171464 1171461      83 1171470 1171467      84
 1171473 1171467      84 1171473 1171470      83 1171479 1171476      84 1171482
 1171476      84 1171482 1171479      83 1171488 1171485      84 1171491 1171485
      84 1171491 1171488      83 1171497 1171494      84 1171500 1171494      84
 1171500 1171497      83 1171506 1171503      84 1171509 1171503      84 1171509
 1171506      83 1171515 1171512      84 1171518 1171512      84 1171518 1171515
      83 1171524 1171521      84 1171527 1171521      84 1171527 1171524      83
 1171533 1171530      84 1171536 1171530      84 1171536 1171533      83 1171542
 1171539      84 1171545 1171539      84 1171545 1171542      83 1171551 1171548
      84 1171554 1171548      84 1171554 1171551      83 1171560 1171557      84
 1171563 1171557      84 1171563 1171560      83 1171569 1171566      84 1171572
 1171566      84 1171572 1171569      83 1171578 1171575      84 1171581 1171575
      84 1171581 1171578      83 1171587 1171584      84 1171590 1171584      84
 1171590 1171587      83 1171596 1171593      84 1171599 1171593      84 1171599
 1171596      83 1171605 1171602      84 1171608 1171602      84 1171608 1171605
      83 1171614 1171611      84 1171617 1171611      84 1171617 1171614      83
 1171623 1171620      84 1171626 1171620      84 1171626 1171623      83 1171632
 1171629      84 1171635 1171629      84 1171635 1171632      83 1171641 1171638
      84 1171644 1171638      84 1171644 1171641      83 1171650 1171647      84
 1171653 1171647      84 1171653 1171650      83 1171659 1171656      84 1171662
 1171656      84 1171662 1171659      83 1171668 1171665      84 1171671 1171665
      84 1171671 1171668      83 1171677 1171674      84 1171680 1171674      84
 1171680 1171677      83 1171686 1171683      84 1171689 1171683      84 1171689
 1171686      83 1171695 1171692      84 1171698 1171692      84 1171698 1171695
      83 1171704 1171701      84 1171707 1171701      84 1171707 1171704      83
 1171713 1171710      84 1171716 1171710      84 1171716 1171713      83 1171722
 1171719      84 1171725 1171719      84 1171725 1171722      83 1171731 1171728
      84 1171734 1171728      84 1171734 1171731      83 1171740 1171737      84
 1171743 1171737      84 1171743 1171740      83 1171749 1171746      84 1171752
 1171746      84 1171752 1171749      83 1171758 1171755      84 1171761 1171755
      84 1171761 1171758      83 1171767 1171764      84 1171770 1171764      84
 1171770 1171767      83 1171776 1171773      84 1171779 1171773      84 1171779
 1171776      83 1171785 1171782      84 1171788 1171782      84 1171788 1171785
      83 1171794 1171791      84 1171797 1171791      84 1171797 1171794      83
 1171803 1171800      84 1171806 1171800      84 1171806 1171803      83 1171812
 1171809      84 1171815 1171809      84 1171815 1171812      83 1171821 1171818
      84 1171824 1171818      84 1171824 1171821      83 1171830 1171827      84
 1171833 1171827      84 1171833 1171830      83 1171839 1171836      84 1171842
 1171836      84 1171842 1171839      83 1171848 1171845      84 1171851 1171845
      84 1171851 1171848      83 1171857 1171854      84 1171860 1171854      84
 1171860 1171857      83 1171866 1171863      84 1171869 1171863      84 1171869
 1171866      83 1171875 1171872      84 1171878 1171872      84 1171878 1171875
      83 1171884 1171881      84 1171887 1171881      84 1171887 1171884      83
 1171893 1171890      84 1171896 1171890      84 1171896 1171893      83 1171902
 1171899      84 1171905 1171899      84 1171905 1171902      83 1171911 1171908
      84 1171914 1171908      84 1171914 1171911      83 1171920 1171917      84
 1171923 1171917      84 1171923 1171920      83 1171929 1171926      84 1171932
 1171926      84 1171932 1171929      83 1171938 1171935      84 1171941 1171935
      84 1171941 1171938      83 1171947 1171944      84 1171950 1171944      84
 1171950 1171947      83 1171956 1171953      84 1171959 1171953      84 1171959
 1171956      83 1171965 1171962      84 1171968 1171962      84 1171968 1171965
      83 1171974 1171971      84 1171977 1171971      84 1171977 1171974      83
 1171983 1171980      84 1171986 1171980      84 1171986 1171983      83 1171992
 1171989      84 1171995 1171989      84 1171995 1171992      83 1172001 1171998
      84 1172004 1171998      84 1172004 1172001      83 1172010 1172007      84
 1172013 1172007      84 1172013 1172010      83 1172019 1172016      84 1172022
 1172016      84 1172022 1172019      83 1172028 1172025      84 1172031 1172025
      84 1172031 1172028      83 1172037 1172034      84 1172040 1172034      84
 1172040 1172037      83 1172046 1172043      84 1172049 1172043      84 1172049
 1172046      83 1172055 1172052      84 1172058 1172052      84 1172058 1172055
      83 1172064 1172061      84 1172067 1172061      84 1172067 1172064      83
 1172073 1172070      84 1172076 1172070      84 1172076 1172073      83 1172082
 1172079      84 1172085 1172079      84 1172085 1172082      83 1172091 1172088
      84 1172094 1172088      84 1172094 1172091      83 1172100 1172097      84
 1172103 1172097      84 1172103 1172100      83 1172109 1172106      84 1172112
 1172106      84 1172112 1172109      83 1172118 1172115      84 1172121 1172115
      84 1172121 1172118      83 1172127 1172124      84 1172130 1172124      84
 1172130 1172127      83 1172136 1172133      84 1172139 1172133      84 1172139
 1172136      83 1172145 1172142      84 1172148 1172142      84 1172148 1172145
      83 1172154 1172151      84 1172157 1172151      84 1172157 1172154      83
 1172163 1172160      84 1172166 1172160      84 1172166 1172163      83 1172172
 1172169      84 1172175 1172169      84 1172175 1172172      83 1172181 1172178
      84 1172184 1172178      84 1172184 1172181      83 1172190 1172187      84
 1172193 1172187      84 1172193 1172190      83 1172199 1172196      84 1172202
 1172196      84 1172202 1172199      83 1172208 1172205      84 1172211 1172205
      84 1172211 1172208      83 1172217 1172214      84 1172220 1172214      84
 1172220 1172217      83 1172226 1172223      84 1172229 1172223      84 1172229
 1172226      83 1172235 1172232      84 1172238 1172232      84 1172238 1172235
      83 1172244 1172241      84 1172247 1172241      84 1172247 1172244      83
 1172253 1172250      84 1172256 1172250      84 1172256 1172253      83 1172262
 1172259      84 1172265 1172259      84 1172265 1172262      83 1172271 1172268
      84 1172274 1172268      84 1172274 1172271      83 1172280 1172277      84
 1172283 1172277      84 1172283 1172280      83 1172289 1172286      84 1172292
 1172286      84 1172292 1172289      83 1172298 1172295      84 1172301 1172295
      84 1172301 1172298      83 1172307 1172304      84 1172310 1172304      84
 1172310 1172307      83 1172316 1172313      84 1172319 1172313      84 1172319
 1172316      83 1172325 1172322      84 1172328 1172322      84 1172328 1172325
      83 1172334 1172331      84 1172337 1172331      84 1172337 1172334      83
 1172343 1172340      84 1172346 1172340      84 1172346 1172343      83 1172352
 1172349      84 1172355 1172349      84 1172355 1172352      83 1172361 1172358
      84 1172364 1172358      84 1172364 1172361      83 1172370 1172367      84
 1172373 1172367      84 1172373 1172370      83 1172379 1172376      84 1172382
 1172376      84 1172382 1172379      83 1172388 1172385      84 1172391 1172385
      84 1172391 1172388      83 1172397 1172394      84 1172400 1172394      84
 1172400 1172397      83 1172406 1172403      84 1172409 1172403      84 1172409
 1172406      83 1172415 1172412      84 1172418 1172412      84 1172418 1172415
      83 1172424 1172421      84 1172427 1172421      84 1172427 1172424      83
 1172433 1172430      84 1172436 1172430      84 1172436 1172433      83 1172442
 1172439      84 1172445 1172439      84 1172445 1172442      83 1172451 1172448
      84 1172454 1172448      84 1172454 1172451      83 1172460 1172457      84
 1172463 1172457      84 1172463 1172460      83 1172469 1172466      84 1172472
 1172466      84 1172472 1172469      83 1172478 1172475      84 1172481 1172475
      84 1172481 1172478      83 1172487 1172484      84 1172490 1172484      84
 1172490 1172487      83 1172496 1172493      84 1172499 1172493      84 1172499
 1172496      83 1172505 1172502      84 1172508 1172502      84 1172508 1172505
      83 1172514 1172511      84 1172517 1172511      84 1172517 1172514      83
 1172523 1172520      84 1172526 1172520      84 1172526 1172523      83 1172532
 1172529      84 1172535 1172529      84 1172535 1172532      83 1172541 1172538
      84 1172544 1172538      84 1172544 1172541      83 1172550 1172547      84
 1172553 1172547      84 1172553 1172550      83 1172559 1172556      84 1172562
 1172556      84 1172562 1172559      83 1172568 1172565      84 1172571 1172565
      84 1172571 1172568      83 1172577 1172574      84 1172580 1172574      84
 1172580 1172577      83 1172586 1172583      84 1172589 1172583      84 1172589
 1172586      83 1172595 1172592      84 1172598 1172592      84 1172598 1172595
      83 1172604 1172601      84 1172607 1172601      84 1172607 1172604      83
 1172613 1172610      84 1172616 1172610      84 1172616 1172613      83 1172622
 1172619      84 1172625 1172619      84 1172625 1172622      83 1172631 1172628
      84 1172634 1172628      84 1172634 1172631      83 1172640 1172637      84
 1172643 1172637      84 1172643 1172640      83 1172649 1172646      84 1172652
 1172646      84 1172652 1172649      83 1172658 1172655      84 1172661 1172655
      84 1172661 1172658      83 1172667 1172664      84 1172670 1172664      84
 1172670 1172667      83 1172676 1172673      84 1172679 1172673      84 1172679
 1172676      83 1172685 1172682      84 1172688 1172682      84 1172688 1172685
      83 1172694 1172691      84 1172697 1172691      84 1172697 1172694      83
 1172703 1172700      84 1172706 1172700      84 1172706 1172703      83 1172712
 1172709      84 1172715 1172709      84 1172715 1172712      83 1172721 1172718
      84 1172724 1172718      84 1172724 1172721      83 1172730 1172727      84
 1172733 1172727      84 1172733 1172730      83 1172739 1172736      84 1172742
 1172736      84 1172742 1172739      83 1172748 1172745      84 1172751 1172745
      84 1172751 1172748      83 1172757 1172754      84 1172760 1172754      84
 1172760 1172757      83 1172766 1172763      84 1172769 1172763      84 1172769
 1172766      83 1172775 1172772      84 1172778 1172772      84 1172778 1172775
      83 1172784 1172781      84 1172787 1172781      84 1172787 1172784      83
 1172793 1172790      84 1172796 1172790      84 1172796 1172793      83 1172802
 1172799      84 1172805 1172799      84 1172805 1172802      83 1172811 1172808
      84 1172814 1172808      84 1172814 1172811      83 1172820 1172817      84
 1172823 1172817      84 1172823 1172820      83 1172829 1172826      84 1172832
 1172826      84 1172832 1172829      83 1172838 1172835      84 1172841 1172835
      84 1172841 1172838      83 1172847 1172844      84 1172850 1172844      84
 1172850 1172847      83 1172856 1172853      84 1172859 1172853      84 1172859
 1172856      83 1172865 1172862      84 1172868 1172862      84 1172868 1172865
      83 1172874 1172871      84 1172877 1172871      84 1172877 1172874      83
 1172883 1172880      84 1172886 1172880      84 1172886 1172883      83 1172892
 1172889      84 1172895 1172889      84 1172895 1172892      83 1172901 1172898
      84 1172904 1172898      84 1172904 1172901      83 1172910 1172907      84
 1172913 1172907      84 1172913 1172910      83 1172919 1172916      84 1172922
 1172916      84 1172922 1172919      83 1172928 1172925      84 1172931 1172925
      84 1172931 1172928      83 1172937 1172934      84 1172940 1172934      84
 1172940 1172937      83 1172946 1172943      84 1172949 1172943      84 1172949
 1172946      83 1172955 1172952      84 1172958 1172952      84 1172958 1172955
      83 1172964 1172961      84 1172967 1172961      84 1172967 1172964      83
 1172973 1172970      84 1172976 1172970      84 1172976 1172973      83 1172982
 1172979      84 1172985 1172979      84 1172985 1172982      83 1172991 1172988
      84 1172994 1172988      84 1172994 1172991      83 1173000 1172997      84
 1173003 1172997      84 1173003 1173000      83 1173009 1173006      84 1173012
 1173006      84 1173012 1173009      83 1173018 1173015      84 1173021 1173015
      84 1173021 1173018      83 1173027 1173024      84 1173030 1173024      84
 1173030 1173027      83 1173036 1173033      84 1173039 1173033      84 1173039
 1173036      83 1173045 1173042      84 1173048 1173042      84 1173048 1173045
      83 1173054 1173051      84 1173057 1173051      84 1173057 1173054      83
 1173063 1173060      84 1173066 1173060      84 1173066 1173063      83 1173072
 1173069      84 1173075 1173069      84 1173075 1173072      83 1173081 1173078
      84 1173084 1173078      84 1173084 1173081      83 1173090 1173087      84
 1173093 1173087      84 1173093 1173090      83 1173099 1173096      84 1173102
 1173096      84 1173102 1173099      83 1173108 1173105      84 1173111 1173105
      84 1173111 1173108      83 1173117 1173114      84 1173120 1173114      84
 1173120 1173117      83 1173126 1173123      84 1173129 1173123      84 1173129
 1173126      83 1173135 1173132      84 1173138 1173132      84 1173138 1173135
      83 1173144 1173141      84 1173147 1173141      84 1173147 1173144      83
 1173153 1173150      84 1173156 1173150      84 1173156 1173153      83 1173162
 1173159      84 1173165 1173159      84 1173165 1173162      83 1173171 1173168
      84 1173174 1173168      84 1173174 1173171      83 1173180 1173177      84
 1173183 1173177      84 1173183 1173180      83 1173189 1173186      84 1173192
 1173186      84 1173192 1173189      83 1173198 1173195      84 1173201 1173195
      84 1173201 1173198      83 1173207 1173204      84 1173210 1173204      84
 1173210 1173207      83 1173216 1173213      84 1173219 1173213      84 1173219
 1173216      83 1173225 1173222      84 1173228 1173222      84 1173228 1173225
      83 1173234 1173231      84 1173237 1173231      84 1173237 1173234      83
 1173243 1173240      84 1173246 1173240      84 1173246 1173243      83 1173252
 1173249      84 1173255 1173249      84 1173255 1173252      83 1173261 1173258
      84 1173264 1173258      84 1173264 1173261      83 1173270 1173267      84
 1173273 1173267      84 1173273 1173270      83 1173279 1173276      84 1173282
 1173276      84 1173282 1173279      83 1173288 1173285      84 1173291 1173285
      84 1173291 1173288      83 1173297 1173294      84 1173300 1173294      84
 1173300 1173297      83 1173306 1173303      84 1173309 1173303      84 1173309
 1173306      83 1173315 1173312      84 1173318 1173312      84 1173318 1173315
      83 1173324 1173321      84 1173327 1173321      84 1173327 1173324      83
 1173333 1173330      84 1173336 1173330      84 1173336 1173333      83 1173342
 1173339      84 1173345 1173339      84 1173345 1173342      83 1173351 1173348
      84 1173354 1173348      84 1173354 1173351      83 1173360 1173357      84
 1173363 1173357      84 1173363 1173360      83 1173369 1173366      84 1173372
 1173366      84 1173372 1173369      83 1173378 1173375      84 1173381 1173375
      84 1173381 1173378      83 1173387 1173384      84 1173390 1173384      84
 1173390 1173387      83 1173396 1173393      84 1173399 1173393      84 1173399
 1173396      83 1173405 1173402      84 1173408 1173402      84 1173408 1173405
      83 1173414 1173411      84 1173417 1173411      84 1173417 1173414      83
 1173423 1173420      84 1173426 1173420      84 1173426 1173423      83 1173432
 1173429      84 1173435 1173429      84 1173435 1173432      83 1173441 1173438
      84 1173444 1173438      84 1173444 1173441      83 1173450 1173447      84
 1173453 1173447      84 1173453 1173450      83 1173459 1173456      84 1173462
 1173456      84 1173462 1173459      83 1173468 1173465      84 1173471 1173465
      84 1173471 1173468      83 1173477 1173474      84 1173480 1173474      84
 1173480 1173477      83 1173486 1173483      84 1173489 1173483      84 1173489
 1173486      83 1173495 1173492      84 1173498 1173492      84 1173498 1173495
      83 1173504 1173501      84 1173507 1173501      84 1173507 1173504      83
 1173513 1173510      84 1173516 1173510      84 1173516 1173513      83 1173522
 1173519      84 1173525 1173519      84 1173525 1173522      83 1173531 1173528
      84 1173534 1173528      84 1173534 1173531      83 1173540 1173537      84
 1173543 1173537      84 1173543 1173540      83 1173549 1173546      84 1173552
 1173546      84 1173552 1173549      83 1173558 1173555      84 1173561 1173555
      84 1173561 1173558      83 1173567 1173564      84 1173570 1173564      84
 1173570 1173567      83 1173576 1173573      84 1173579 1173573      84 1173579
 1173576      83 1173585 1173582      84 1173588 1173582      84 1173588 1173585
      83 1173594 1173591      84 1173597 1173591      84 1173597 1173594      83
 1173603 1173600      84 1173606 1173600      84 1173606 1173603      83 1173612
 1173609      84 1173615 1173609      84 1173615 1173612      83 1173621 1173618
      84 1173624 1173618      84 1173624 1173621      83 1173630 1173627      84
 1173633 1173627      84 1173633 1173630      83 1173639 1173636      84 1173642
 1173636      84 1173642 1173639      83 1173648 1173645      84 1173651 1173645
      84 1173651 1173648      83 1173657 1173654      84 1173660 1173654      84
 1173660 1173657      83 1173666 1173663      84 1173669 1173663      84 1173669
 1173666      83 1173675 1173672      84 1173678 1173672      84 1173678 1173675
      83 1173684 1173681      84 1173687 1173681      84 1173687 1173684      83
 1173693 1173690      84 1173696 1173690      84 1173696 1173693      83 1173702
 1173699      84 1173705 1173699      84 1173705 1173702      83 1173711 1173708
      84 1173714 1173708      84 1173714 1173711      83 1173720 1173717      84
 1173723 1173717      84 1173723 1173720      83 1173729 1173726      84 1173732
 1173726      84 1173732 1173729      83 1173738 1173735      84 1173741 1173735
      84 1173741 1173738      83 1173747 1173744      84 1173750 1173744      84
 1173750 1173747      83 1173756 1173753      84 1173759 1173753      84 1173759
 1173756      83 1173765 1173762      84 1173768 1173762      84 1173768 1173765
      83 1173774 1173771      84 1173777 1173771      84 1173777 1173774      83
 1173783 1173780      84 1173786 1173780      84 1173786 1173783      83 1173792
 1173789      84 1173795 1173789      84 1173795 1173792      83 1173801 1173798
      84 1173804 1173798      84 1173804 1173801      83 1173810 1173807      84
 1173813 1173807      84 1173813 1173810      83 1173819 1173816      84 1173822
 1173816      84 1173822 1173819      83 1173828 1173825      84 1173831 1173825
      84 1173831 1173828      83 1173837 1173834      84 1173840 1173834      84
 1173840 1173837      83 1173846 1173843      84 1173849 1173843      84 1173849
 1173846      83 1173855 1173852      84 1173858 1173852      84 1173858 1173855
      83 1173864 1173861      84 1173867 1173861      84 1173867 1173864      83
 1173873 1173870      84 1173876 1173870      84 1173876 1173873      83 1173882
 1173879      84 1173885 1173879      84 1173885 1173882      83 1173891 1173888
      84 1173894 1173888      84 1173894 1173891      83 1173900 1173897      84
 1173903 1173897      84 1173903 1173900      83 1173909 1173906      84 1173912
 1173906      84 1173912 1173909      83 1173918 1173915      84 1173921 1173915
      84 1173921 1173918      83 1173927 1173924      84 1173930 1173924      84
 1173930 1173927      83 1173936 1173933      84 1173939 1173933      84 1173939
 1173936      83 1173945 1173942      84 1173948 1173942      84 1173948 1173945
      83 1173954 1173951      84 1173957 1173951      84 1173957 1173954      83
 1173963 1173960      84 1173966 1173960      84 1173966 1173963      83 1173972
 1173969      84 1173975 1173969      84 1173975 1173972      83 1173981 1173978
      84 1173984 1173978      84 1173984 1173981      83 1173990 1173987      84
 1173993 1173987      84 1173993 1173990      83 1173999 1173996      84 1174002
 1173996      84 1174002 1173999      83 1174008 1174005      84 1174011 1174005
      84 1174011 1174008      83 1174017 1174014      84 1174020 1174014      84
 1174020 1174017      83 1174026 1174023      84 1174029 1174023      84 1174029
 1174026      83 1174035 1174032      84 1174038 1174032      84 1174038 1174035
      83 1174044 1174041      84 1174047 1174041      84 1174047 1174044      83
 1174053 1174050      84 1174056 1174050      84 1174056 1174053      83 1174062
 1174059      84 1174065 1174059      84 1174065 1174062      83 1174071 1174068
      84 1174074 1174068      84 1174074 1174071      83 1174080 1174077      84
 1174083 1174077      84 1174083 1174080      83 1174089 1174086      84 1174092
 1174086      84 1174092 1174089      83 1174098 1174095      84 1174101 1174095
      84 1174101 1174098      83 1174107 1174104      84 1174110 1174104      84
 1174110 1174107      83 1174116 1174113      84 1174119 1174113      84 1174119
 1174116      83 1174125 1174122      84 1174128 1174122      84 1174128 1174125
      83 1174134 1174131      84 1174137 1174131      84 1174137 1174134      83
 1174143 1174140      84 1174146 1174140      84 1174146 1174143      83 1174152
 1174149      84 1174155 1174149      84 1174155 1174152      83 1174161 1174158
      84 1174164 1174158      84 1174164 1174161      83 1174170 1174167      84
 1174173 1174167      84 1174173 1174170      83 1174179 1174176      84 1174182
 1174176      84 1174182 1174179      83 1174188 1174185      84 1174191 1174185
      84 1174191 1174188      83 1174197 1174194      84 1174200 1174194      84
 1174200 1174197      83 1174206 1174203      84 1174209 1174203      84 1174209
 1174206      83 1174215 1174212      84 1174218 1174212      84 1174218 1174215
      83 1174224 1174221      84 1174227 1174221      84 1174227 1174224      83
 1174233 1174230      84 1174236 1174230      84 1174236 1174233      83 1174242
 1174239      84 1174245 1174239      84 1174245 1174242      83 1174251 1174248
      84 1174254 1174248      84 1174254 1174251      83 1174260 1174257      84
 1174263 1174257      84 1174263 1174260      83 1174269 1174266      84 1174272
 1174266      84 1174272 1174269      83 1174278 1174275      84 1174281 1174275
      84 1174281 1174278      83 1174287 1174284      84 1174290 1174284      84
 1174290 1174287      83 1174296 1174293      84 1174299 1174293      84 1174299
 1174296      83 1174305 1174302      84 1174308 1174302      84 1174308 1174305
      83 1174314 1174311      84 1174317 1174311      84 1174317 1174314      83
 1174323 1174320      84 1174326 1174320      84 1174326 1174323      83 1174332
 1174329      84 1174335 1174329      84 1174335 1174332      83 1174341 1174338
      84 1174344 1174338      84 1174344 1174341      83 1174350 1174347      84
 1174353 1174347      84 1174353 1174350      83 1174359 1174356      84 1174362
 1174356      84 1174362 1174359      83 1174368 1174365      84 1174371 1174365
      84 1174371 1174368      83 1174377 1174374      84 1174380 1174374      84
 1174380 1174377      83 1174386 1174383      84 1174389 1174383      84 1174389
 1174386      83 1174395 1174392      84 1174398 1174392      84 1174398 1174395
      83 1174404 1174401      84 1174407 1174401      84 1174407 1174404      83
 1174413 1174410      84 1174416 1174410      84 1174416 1174413      83 1174422
 1174419      84 1174425 1174419      84 1174425 1174422      83 1174431 1174428
      84 1174434 1174428      84 1174434 1174431      83 1174440 1174437      84
 1174443 1174437      84 1174443 1174440      83 1174449 1174446      84 1174452
 1174446      84 1174452 1174449      83 1174458 1174455      84 1174461 1174455
      84 1174461 1174458      83 1174467 1174464      84 1174470 1174464      84
 1174470 1174467      83 1174476 1174473      84 1174479 1174473      84 1174479
 1174476      83 1174485 1174482      84 1174488 1174482      84 1174488 1174485
      83 1174494 1174491      84 1174497 1174491      84 1174497 1174494      83
 1174503 1174500      84 1174506 1174500      84 1174506 1174503      83 1174512
 1174509      84 1174515 1174509      84 1174515 1174512      83 1174521 1174518
      84 1174524 1174518      84 1174524 1174521      83 1174530 1174527      84
 1174533 1174527      84 1174533 1174530      83 1174539 1174536      84 1174542
 1174536      84 1174542 1174539      83 1174548 1174545      84 1174551 1174545
      84 1174551 1174548      83 1174557 1174554      84 1174560 1174554      84
 1174560 1174557      83 1174566 1174563      84 1174569 1174563      84 1174569
 1174566      83 1174575 1174572      84 1174578 1174572      84 1174578 1174575
      83 1174584 1174581      84 1174587 1174581      84 1174587 1174584      83
 1174593 1174590      84 1174596 1174590      84 1174596 1174593      83 1174602
 1174599      84 1174605 1174599      84 1174605 1174602      83 1174611 1174608
      84 1174614 1174608      84 1174614 1174611      83 1174620 1174617      84
 1174623 1174617      84 1174623 1174620      83 1174629 1174626      84 1174632
 1174626      84 1174632 1174629      83 1174638 1174635      84 1174641 1174635
      84 1174641 1174638      83 1174647 1174644      84 1174650 1174644      84
 1174650 1174647      83 1174656 1174653      84 1174659 1174653      84 1174659
 1174656      83 1174665 1174662      84 1174668 1174662      84 1174668 1174665
      83 1174674 1174671      84 1174677 1174671      84 1174677 1174674      83
 1174683 1174680      84 1174686 1174680      84 1174686 1174683      83 1174692
 1174689      84 1174695 1174689      84 1174695 1174692      83 1174701 1174698
      84 1174704 1174698      84 1174704 1174701      83 1174710 1174707      84
 1174713 1174707      84 1174713 1174710      83 1174719 1174716      84 1174722
 1174716      84 1174722 1174719      83 1174728 1174725      84 1174731 1174725
      84 1174731 1174728      83 1174737 1174734      84 1174740 1174734      84
 1174740 1174737      83 1174746 1174743      84 1174749 1174743      84 1174749
 1174746      83 1174755 1174752      84 1174758 1174752      84 1174758 1174755
      83 1174764 1174761      84 1174767 1174761      84 1174767 1174764      83
 1174773 1174770      84 1174776 1174770      84 1174776 1174773      83 1174782
 1174779      84 1174785 1174779      84 1174785 1174782      83 1174791 1174788
      84 1174794 1174788      84 1174794 1174791      83 1174800 1174797      84
 1174803 1174797      84 1174803 1174800      83 1174809 1174806      84 1174812
 1174806      84 1174812 1174809      83 1174818 1174815      84 1174821 1174815
      84 1174821 1174818      83 1174827 1174824      84 1174830 1174824      84
 1174830 1174827      83 1174836 1174833      84 1174839 1174833      84 1174839
 1174836      83 1174845 1174842      84 1174848 1174842      84 1174848 1174845
      83 1174854 1174851      84 1174857 1174851      84 1174857 1174854      83
 1174863 1174860      84 1174866 1174860      84 1174866 1174863      83 1174872
 1174869      84 1174875 1174869      84 1174875 1174872      83 1174881 1174878
      84 1174884 1174878      84 1174884 1174881      83 1174890 1174887      84
 1174893 1174887      84 1174893 1174890      83 1174899 1174896      84 1174902
 1174896      84 1174902 1174899      83 1174908 1174905      84 1174911 1174905
      84 1174911 1174908      83 1174917 1174914      84 1174920 1174914      84
 1174920 1174917      83 1174926 1174923      84 1174929 1174923      84 1174929
 1174926      83 1174935 1174932      84 1174938 1174932      84 1174938 1174935
      83 1174944 1174941      84 1174947 1174941      84 1174947 1174944      83
 1174953 1174950      84 1174956 1174950      84 1174956 1174953      83 1174962
 1174959      84 1174965 1174959      84 1174965 1174962      83 1174971 1174968
      84 1174974 1174968      84 1174974 1174971      83 1174980 1174977      84
 1174983 1174977      84 1174983 1174980      83 1174989 1174986      84 1174992
 1174986      84 1174992 1174989      83 1174998 1174995      84 1175001 1174995
      84 1175001 1174998      83 1175007 1175004      84 1175010 1175004      84
 1175010 1175007      83 1175016 1175013      84 1175019 1175013      84 1175019
 1175016      83 1175025 1175022      84 1175028 1175022      84 1175028 1175025
      83 1175034 1175031      84 1175037 1175031      84 1175037 1175034      83
 1175043 1175040      84 1175046 1175040      84 1175046 1175043      83 1175052
 1175049      84 1175055 1175049      84 1175055 1175052      83 1175061 1175058
      84 1175064 1175058      84 1175064 1175061      83 1175070 1175067      84
 1175073 1175067      84 1175073 1175070      83 1175079 1175076      84 1175082
 1175076      84 1175082 1175079      83 1175088 1175085      84 1175091 1175085
      84 1175091 1175088      83 1175097 1175094      84 1175100 1175094      84
 1175100 1175097      83 1175106 1175103      84 1175109 1175103      84 1175109
 1175106      83 1175115 1175112      84 1175118 1175112      84 1175118 1175115
      83 1175124 1175121      84 1175127 1175121      84 1175127 1175124      83
 1175133 1175130      84 1175136 1175130      84 1175136 1175133      83 1175142
 1175139      84 1175145 1175139      84 1175145 1175142      83 1175151 1175148
      84 1175154 1175148      84 1175154 1175151      83 1175160 1175157      84
 1175163 1175157      84 1175163 1175160      83 1175169 1175166      84 1175172
 1175166      84 1175172 1175169      83 1175178 1175175      84 1175181 1175175
      84 1175181 1175178      83 1175187 1175184      84 1175190 1175184      84
 1175190 1175187      83 1175196 1175193      84 1175199 1175193      84 1175199
 1175196      83 1175205 1175202      84 1175208 1175202      84 1175208 1175205
      83 1175214 1175211      84 1175217 1175211      84 1175217 1175214      83
 1175223 1175220      84 1175226 1175220      84 1175226 1175223      83 1175232
 1175229      84 1175235 1175229      84 1175235 1175232      83 1175241 1175238
      84 1175244 1175238      84 1175244 1175241      83 1175250 1175247      84
 1175253 1175247      84 1175253 1175250      83 1175259 1175256      84 1175262
 1175256      84 1175262 1175259      83 1175268 1175265      84 1175271 1175265
      84 1175271 1175268      83 1175277 1175274      84 1175280 1175274      84
 1175280 1175277      83 1175286 1175283      84 1175289 1175283      84 1175289
 1175286      83 1175295 1175292      84 1175298 1175292      84 1175298 1175295
      83 1175304 1175301      84 1175307 1175301      84 1175307 1175304      83
 1175313 1175310      84 1175316 1175310      84 1175316 1175313      83 1175322
 1175319      84 1175325 1175319      84 1175325 1175322      83 1175331 1175328
      84 1175334 1175328      84 1175334 1175331      83 1175340 1175337      84
 1175343 1175337      84 1175343 1175340      83 1175349 1175346      84 1175352
 1175346      84 1175352 1175349      83 1175358 1175355      84 1175361 1175355
      84 1175361 1175358      83 1175367 1175364      84 1175370 1175364      84
 1175370 1175367      83 1175376 1175373      84 1175379 1175373      84 1175379
 1175376      83 1175385 1175382      84 1175388 1175382      84 1175388 1175385
      83 1175394 1175391      84 1175397 1175391      84 1175397 1175394      83
 1175403 1175400      84 1175406 1175400      84 1175406 1175403      83 1175412
 1175409      84 1175415 1175409      84 1175415 1175412      83 1175421 1175418
      84 1175424 1175418      84 1175424 1175421      83 1175430 1175427      84
 1175433 1175427      84 1175433 1175430      83 1175439 1175436      84 1175442
 1175436      84 1175442 1175439      83 1175448 1175445      84 1175451 1175445
      84 1175451 1175448      83 1175457 1175454      84 1175460 1175454      84
 1175460 1175457      83 1175466 1175463      84 1175469 1175463      84 1175469
 1175466      83 1175475 1175472      84 1175478 1175472      84 1175478 1175475
      83 1175484 1175481      84 1175487 1175481      84 1175487 1175484      83
 1175493 1175490      84 1175496 1175490      84 1175496 1175493      83 1175502
 1175499      84 1175505 1175499      84 1175505 1175502      83 1175511 1175508
      84 1175514 1175508      84 1175514 1175511      83 1175520 1175517      84
 1175523 1175517      84 1175523 1175520      83 1175529 1175526      84 1175532
 1175526      84 1175532 1175529      83 1175538 1175535      84 1175541 1175535
      84 1175541 1175538      83 1175547 1175544      84 1175550 1175544      84
 1175550 1175547      83 1175556 1175553      84 1175559 1175553      84 1175559
 1175556      83 1175565 1175562      84 1175568 1175562      84 1175568 1175565
      83 1175574 1175571      84 1175577 1175571      84 1175577 1175574      83
 1175583 1175580      84 1175586 1175580      84 1175586 1175583      83 1175592
 1175589      84 1175595 1175589      84 1175595 1175592      83 1175601 1175598
      84 1175604 1175598      84 1175604 1175601      83 1175610 1175607      84
 1175613 1175607      84 1175613 1175610      83 1175619 1175616      84 1175622
 1175616      84 1175622 1175619      83 1175628 1175625      84 1175631 1175625
      84 1175631 1175628      83 1175637 1175634      84 1175640 1175634      84
 1175640 1175637      83 1175646 1175643      84 1175649 1175643      84 1175649
 1175646      83 1175655 1175652      84 1175658 1175652      84 1175658 1175655
      83 1175664 1175661      84 1175667 1175661      84 1175667 1175664      83
 1175673 1175670      84 1175676 1175670      84 1175676 1175673      83 1175682
 1175679      84 1175685 1175679      84 1175685 1175682      83 1175691 1175688
      84 1175694 1175688      84 1175694 1175691      83 1175700 1175697      84
 1175703 1175697      84 1175703 1175700      83 1175709 1175706      84 1175712
 1175706      84 1175712 1175709      83 1175718 1175715      84 1175721 1175715
      84 1175721 1175718      83 1175727 1175724      84 1175730 1175724      84
 1175730 1175727      83 1175736 1175733      84 1175739 1175733      84 1175739
 1175736      83 1175745 1175742      84 1175748 1175742      84 1175748 1175745
      83 1175754 1175751      84 1175757 1175751      84 1175757 1175754      83
 1175763 1175760      84 1175766 1175760      84 1175766 1175763      83 1175772
 1175769      84 1175775 1175769      84 1175775 1175772      83 1175781 1175778
      84 1175784 1175778      84 1175784 1175781      83 1175790 1175787      84
 1175793 1175787      84 1175793 1175790      83 1175799 1175796      84 1175802
 1175796      84 1175802 1175799      83 1175808 1175805      84 1175811 1175805
      84 1175811 1175808      83 1175817 1175814      84 1175820 1175814      84
 1175820 1175817      83 1175826 1175823      84 1175829 1175823      84 1175829
 1175826      83 1175835 1175832      84 1175838 1175832      84 1175838 1175835
      83 1175844 1175841      84 1175847 1175841      84 1175847 1175844      83
 1175853 1175850      84 1175856 1175850      84 1175856 1175853      83 1175862
 1175859      84 1175865 1175859      84 1175865 1175862      83 1175871 1175868
      84 1175874 1175868      84 1175874 1175871      83 1175880 1175877      84
 1175883 1175877      84 1175883 1175880      83 1175889 1175886      84 1175892
 1175886      84 1175892 1175889      83 1175898 1175895      84 1175901 1175895
      84 1175901 1175898      83 1175907 1175904      84 1175910 1175904      84
 1175910 1175907      83 1175916 1175913      84 1175919 1175913      84 1175919
 1175916      83 1175925 1175922      84 1175928 1175922      84 1175928 1175925
      83 1175934 1175931      84 1175937 1175931      84 1175937 1175934      83
 1175943 1175940      84 1175946 1175940      84 1175946 1175943      83 1175952
 1175949      84 1175955 1175949      84 1175955 1175952      83 1175961 1175958
      84 1175964 1175958      84 1175964 1175961      83 1175970 1175967      84
 1175973 1175967      84 1175973 1175970      83 1175979 1175976      84 1175982
 1175976      84 1175982 1175979      83 1175988 1175985      84 1175991 1175985
      84 1175991 1175988      83 1175997 1175994      84 1176000 1175994      84
 1176000 1175997      83 1176006 1176003      84 1176009 1176003      84 1176009
 1176006      83 1176015 1176012      84 1176018 1176012      84 1176018 1176015
      83 1176024 1176021      84 1176027 1176021      84 1176027 1176024      83
 1176033 1176030      84 1176036 1176030      84 1176036 1176033      83 1176042
 1176039      84 1176045 1176039      84 1176045 1176042      83 1176051 1176048
      84 1176054 1176048      84 1176054 1176051      83 1176060 1176057      84
 1176063 1176057      84 1176063 1176060      83 1176069 1176066      84 1176072
 1176066      84 1176072 1176069      83 1176078 1176075      84 1176081 1176075
      84 1176081 1176078      83 1176087 1176084      84 1176090 1176084      84
 1176090 1176087      83 1176096 1176093      84 1176099 1176093      84 1176099
 1176096      83 1176105 1176102      84 1176108 1176102      84 1176108 1176105
      83 1176114 1176111      84 1176117 1176111      84 1176117 1176114      83
 1176123 1176120      84 1176126 1176120      84 1176126 1176123      83 1176132
 1176129      84 1176135 1176129      84 1176135 1176132      83 1176141 1176138
      84 1176144 1176138      84 1176144 1176141      83 1176150 1176147      84
 1176153 1176147      84 1176153 1176150      83 1176159 1176156      84 1176162
 1176156      84 1176162 1176159      83 1176168 1176165      84 1176171 1176165
      84 1176171 1176168      83 1176177 1176174      84 1176180 1176174      84
 1176180 1176177      83 1176186 1176183      84 1176189 1176183      84 1176189
 1176186      83 1176195 1176192      84 1176198 1176192      84 1176198 1176195
      83 1176204 1176201      84 1176207 1176201      84 1176207 1176204      83
 1176213 1176210      84 1176216 1176210      84 1176216 1176213      83 1176222
 1176219      84 1176225 1176219      84 1176225 1176222      83 1176231 1176228
      84 1176234 1176228      84 1176234 1176231      83 1176240 1176237      84
 1176243 1176237      84 1176243 1176240      83 1176249 1176246      84 1176252
 1176246      84 1176252 1176249      83 1176258 1176255      84 1176261 1176255
      84 1176261 1176258      83 1176267 1176264      84 1176270 1176264      84
 1176270 1176267      83 1176276 1176273      84 1176279 1176273      84 1176279
 1176276      83 1176285 1176282      84 1176288 1176282      84 1176288 1176285
      83 1176294 1176291      84 1176297 1176291      84 1176297 1176294      83
 1176303 1176300      84 1176306 1176300      84 1176306 1176303      83 1176312
 1176309      84 1176315 1176309      84 1176315 1176312      83 1176321 1176318
      84 1176324 1176318      84 1176324 1176321      83 1176330 1176327      84
 1176333 1176327      84 1176333 1176330      83 1176339 1176336      84 1176342
 1176336      84 1176342 1176339      83 1176348 1176345      84 1176351 1176345
      84 1176351 1176348      83 1176357 1176354      84 1176360 1176354      84
 1176360 1176357      83 1176366 1176363      84 1176369 1176363      84 1176369
 1176366      83 1176375 1176372      84 1176378 1176372      84 1176378 1176375
      83 1176384 1176381      84 1176387 1176381      84 1176387 1176384      83
 1176393 1176390      84 1176396 1176390      84 1176396 1176393      83 1176402
 1176399      84 1176405 1176399      84 1176405 1176402      83 1176411 1176408
      84 1176414 1176408      84 1176414 1176411      83 1176420 1176417      84
 1176423 1176417      84 1176423 1176420      83 1176429 1176426      84 1176432
 1176426      84 1176432 1176429      83 1176438 1176435      84 1176441 1176435
      84 1176441 1176438      83 1176447 1176444      84 1176450 1176444      84
 1176450 1176447      83 1176456 1176453      84 1176459 1176453      84 1176459
 1176456      83 1176465 1176462      84 1176468 1176462      84 1176468 1176465
      83 1176474 1176471      84 1176477 1176471      84 1176477 1176474      83
 1176483 1176480      84 1176486 1176480      84 1176486 1176483      83 1176492
 1176489      84 1176495 1176489      84 1176495 1176492      83 1176501 1176498
      84 1176504 1176498      84 1176504 1176501      83 1176510 1176507      84
 1176513 1176507      84 1176513 1176510      83 1176519 1176516      84 1176522
 1176516      84 1176522 1176519      83 1176528 1176525      84 1176531 1176525
      84 1176531 1176528      83 1176537 1176534      84 1176540 1176534      84
 1176540 1176537      83 1176546 1176543      84 1176549 1176543      84 1176549
 1176546      83 1176555 1176552      84 1176558 1176552      84 1176558 1176555
      83 1176564 1176561      84 1176567 1176561      84 1176567 1176564      83
 1176573 1176570      84 1176576 1176570      84 1176576 1176573      83 1176582
 1176579      84 1176585 1176579      84 1176585 1176582      83 1176591 1176588
      84 1176594 1176588      84 1176594 1176591      83 1176600 1176597      84
 1176603 1176597      84 1176603 1176600      83 1176609 1176606      84 1176612
 1176606      84 1176612 1176609      83 1176618 1176615      84 1176621 1176615
      84 1176621 1176618      83 1176627 1176624      84 1176630 1176624      84
 1176630 1176627      83 1176636 1176633      84 1176639 1176633      84 1176639
 1176636      83 1176645 1176642      84 1176648 1176642      84 1176648 1176645
      83 1176654 1176651      84 1176657 1176651      84 1176657 1176654      83
 1176663 1176660      84 1176666 1176660      84 1176666 1176663      83 1176672
 1176669      84 1176675 1176669      84 1176675 1176672      83 1176681 1176678
      84 1176684 1176678      84 1176684 1176681      83 1176690 1176687      84
 1176693 1176687      84 1176693 1176690      83 1176699 1176696      84 1176702
 1176696      84 1176702 1176699      83 1176708 1176705      84 1176711 1176705
      84 1176711 1176708      83 1176717 1176714      84 1176720 1176714      84
 1176720 1176717      83 1176726 1176723      84 1176729 1176723      84 1176729
 1176726      83 1176735 1176732      84 1176738 1176732      84 1176738 1176735
      83 1176744 1176741      84 1176747 1176741      84 1176747 1176744      83
 1176753 1176750      84 1176756 1176750      84 1176756 1176753      83 1176762
 1176759      84 1176765 1176759      84 1176765 1176762      83 1176771 1176768
      84 1176774 1176768      84 1176774 1176771      83 1176780 1176777      84
 1176783 1176777      84 1176783 1176780      83 1176789 1176786      84 1176792
 1176786      84 1176792 1176789      83 1176798 1176795      84 1176801 1176795
      84 1176801 1176798      83 1176807 1176804      84 1176810 1176804      84
 1176810 1176807      83 1176816 1176813      84 1176819 1176813      84 1176819
 1176816      83 1176825 1176822      84 1176828 1176822      84 1176828 1176825
      83 1176834 1176831      84 1176837 1176831      84 1176837 1176834      83
 1176843 1176840      84 1176846 1176840      84 1176846 1176843      83 1176852
 1176849      84 1176855 1176849      84 1176855 1176852      83 1176861 1176858
      84 1176864 1176858      84 1176864 1176861      83 1176870 1176867      84
 1176873 1176867      84 1176873 1176870      83 1176879 1176876      84 1176882
 1176876      84 1176882 1176879      83 1176888 1176885      84 1176891 1176885
      84 1176891 1176888      83 1176897 1176894      84 1176900 1176894      84
 1176900 1176897      83 1176906 1176903      84 1176909 1176903      84 1176909
 1176906      83 1176915 1176912      84 1176918 1176912      84 1176918 1176915
      83 1176924 1176921      84 1176927 1176921      84 1176927 1176924      83
 1176933 1176930      84 1176936 1176930      84 1176936 1176933      83 1176942
 1176939      84 1176945 1176939      84 1176945 1176942      83 1176951 1176948
      84 1176954 1176948      84 1176954 1176951      83 1176960 1176957      84
 1176963 1176957      84 1176963 1176960      83 1176969 1176966      84 1176972
 1176966      84 1176972 1176969      83 1176978 1176975      84 1176981 1176975
      84 1176981 1176978      83 1176987 1176984      84 1176990 1176984      84
 1176990 1176987      83 1176996 1176993      84 1176999 1176993      84 1176999
 1176996      83 1177005 1177002      84 1177008 1177002      84 1177008 1177005
      83 1177014 1177011      84 1177017 1177011      84 1177017 1177014      83
 1177023 1177020      84 1177026 1177020      84 1177026 1177023      83 1177032
 1177029      84 1177035 1177029      84 1177035 1177032      83 1177041 1177038
      84 1177044 1177038      84 1177044 1177041      83 1177050 1177047      84
 1177053 1177047      84 1177053 1177050      83 1177059 1177056      84 1177062
 1177056      84 1177062 1177059      83 1177068 1177065      84 1177071 1177065
      84 1177071 1177068      83 1177077 1177074      84 1177080 1177074      84
 1177080 1177077      83 1177086 1177083      84 1177089 1177083      84 1177089
 1177086      83 1177095 1177092      84 1177098 1177092      84 1177098 1177095
      83 1177104 1177101      84 1177107 1177101      84 1177107 1177104      83
 1177113 1177110      84 1177116 1177110      84 1177116 1177113      83 1177122
 1177119      84 1177125 1177119      84 1177125 1177122      83 1177131 1177128
      84 1177134 1177128      84 1177134 1177131      83 1177140 1177137      84
 1177143 1177137      84 1177143 1177140      83 1177149 1177146      84 1177152
 1177146      84 1177152 1177149      83 1177158 1177155      84 1177161 1177155
      84 1177161 1177158      83 1177167 1177164      84 1177170 1177164      84
 1177170 1177167      83 1177176 1177173      84 1177179 1177173      84 1177179
 1177176      83 1177185 1177182      84 1177188 1177182      84 1177188 1177185
      83 1177194 1177191      84 1177197 1177191      84 1177197 1177194      83
 1177203 1177200      84 1177206 1177200      84 1177206 1177203      83 1177212
 1177209      84 1177215 1177209      84 1177215 1177212      83 1177221 1177218
      84 1177224 1177218      84 1177224 1177221      83 1177230 1177227      84
 1177233 1177227      84 1177233 1177230      83 1177239 1177236      84 1177242
 1177236      84 1177242 1177239      83 1177248 1177245      84 1177251 1177245
      84 1177251 1177248      83 1177257 1177254      84 1177260 1177254      84
 1177260 1177257      83 1177266 1177263      84 1177269 1177263      84 1177269
 1177266      83 1177275 1177272      84 1177278 1177272      84 1177278 1177275
      83 1177284 1177281      84 1177287 1177281      84 1177287 1177284      83
 1177293 1177290      84 1177296 1177290      84 1177296 1177293      83 1177302
 1177299      84 1177305 1177299      84 1177305 1177302      83 1177311 1177308
      84 1177314 1177308      84 1177314 1177311      83 1177320 1177317      84
 1177323 1177317      84 1177323 1177320      83 1177329 1177326      84 1177332
 1177326      84 1177332 1177329      83 1177338 1177335      84 1177341 1177335
      84 1177341 1177338      83 1177347 1177344      84 1177350 1177344      84
 1177350 1177347      83 1177356 1177353      84 1177359 1177353      84 1177359
 1177356      83 1177365 1177362      84 1177368 1177362      84 1177368 1177365
      83 1177374 1177371      84 1177377 1177371      84 1177377 1177374      83
 1177383 1177380      84 1177386 1177380      84 1177386 1177383      83 1177392
 1177389      84 1177395 1177389      84 1177395 1177392      83 1177401 1177398
      84 1177404 1177398      84 1177404 1177401      83 1177410 1177407      84
 1177413 1177407      84 1177413 1177410      83 1177419 1177416      84 1177422
 1177416      84 1177422 1177419      83 1177428 1177425      84 1177431 1177425
      84 1177431 1177428      83 1177437 1177434      84 1177440 1177434      84
 1177440 1177437      83 1177446 1177443      84 1177449 1177443      84 1177449
 1177446      83 1177455 1177452      84 1177458 1177452      84 1177458 1177455
      83 1177464 1177461      84 1177467 1177461      84 1177467 1177464      83
 1177473 1177470      84 1177476 1177470      84 1177476 1177473      83 1177482
 1177479      84 1177485 1177479      84 1177485 1177482      83 1177491 1177488
      84 1177494 1177488      84 1177494 1177491      83 1177500 1177497      84
 1177503 1177497      84 1177503 1177500      83 1177509 1177506      84 1177512
 1177506      84 1177512 1177509      83 1177518 1177515      84 1177521 1177515
      84 1177521 1177518      83 1177527 1177524      84 1177530 1177524      84
 1177530 1177527      83 1177536 1177533      84 1177539 1177533      84 1177539
 1177536      83 1177545 1177542      84 1177548 1177542      84 1177548 1177545
      83 1177554 1177551      84 1177557 1177551      84 1177557 1177554      83
 1177563 1177560      84 1177566 1177560      84 1177566 1177563      83 1177572
 1177569      84 1177575 1177569      84 1177575 1177572      83 1177581 1177578
      84 1177584 1177578      84 1177584 1177581      83 1177590 1177587      84
 1177593 1177587      84 1177593 1177590      83 1177599 1177596      84 1177602
 1177596      84 1177602 1177599      83 1177608 1177605      84 1177611 1177605
      84 1177611 1177608      83 1177617 1177614      84 1177620 1177614      84
 1177620 1177617      83 1177626 1177623      84 1177629 1177623      84 1177629
 1177626      83 1177635 1177632      84 1177638 1177632      84 1177638 1177635
      83 1177644 1177641      84 1177647 1177641      84 1177647 1177644      83
 1177653 1177650      84 1177656 1177650      84 1177656 1177653      83 1177662
 1177659      84 1177665 1177659      84 1177665 1177662      83 1177671 1177668
      84 1177674 1177668      84 1177674 1177671      83 1177680 1177677      84
 1177683 1177677      84 1177683 1177680      83 1177689 1177686      84 1177692
 1177686      84 1177692 1177689      83 1177698 1177695      84 1177701 1177695
      84 1177701 1177698      83 1177707 1177704      84 1177710 1177704      84
 1177710 1177707      83 1177716 1177713      84 1177719 1177713      84 1177719
 1177716      83 1177725 1177722      84 1177728 1177722      84 1177728 1177725
      83 1177734 1177731      84 1177737 1177731      84 1177737 1177734      83
 1177743 1177740      84 1177746 1177740      84 1177746 1177743      83 1177752
 1177749      84 1177755 1177749      84 1177755 1177752      83 1177761 1177758
      84 1177764 1177758      84 1177764 1177761      83 1177770 1177767      84
 1177773 1177767      84 1177773 1177770      83 1177779 1177776      84 1177782
 1177776      84 1177782 1177779      83 1177788 1177785      84 1177791 1177785
      84 1177791 1177788      83 1177797 1177794      84 1177800 1177794      84
 1177800 1177797      83 1177806 1177803      84 1177809 1177803      84 1177809
 1177806      83 1177815 1177812      84 1177818 1177812      84 1177818 1177815
      83 1177824 1177821      84 1177827 1177821      84 1177827 1177824      83
 1177833 1177830      84 1177836 1177830      84 1177836 1177833      83 1177842
 1177839      84 1177845 1177839      84 1177845 1177842      83 1177851 1177848
      84 1177854 1177848      84 1177854 1177851      83 1177860 1177857      84
 1177863 1177857      84 1177863 1177860      83 1177869 1177866      84 1177872
 1177866      84 1177872 1177869      83 1177878 1177875      84 1177881 1177875
      84 1177881 1177878      83 1177887 1177884      84 1177890 1177884      84
 1177890 1177887      83 1177896 1177893      84 1177899 1177893      84 1177899
 1177896      83 1177905 1177902      84 1177908 1177902      84 1177908 1177905
      83 1177914 1177911      84 1177917 1177911      84 1177917 1177914      83
 1177923 1177920      84 1177926 1177920      84 1177926 1177923      83 1177932
 1177929      84 1177935 1177929      84 1177935 1177932      83 1177941 1177938
      84 1177944 1177938      84 1177944 1177941      83 1177950 1177947      84
 1177953 1177947      84 1177953 1177950      83 1177959 1177956      84 1177962
 1177956      84 1177962 1177959      83 1177968 1177965      84 1177971 1177965
      84 1177971 1177968      83 1177977 1177974      84 1177980 1177974      84
 1177980 1177977      83 1177986 1177983      84 1177989 1177983      84 1177989
 1177986      83 1177995 1177992      84 1177998 1177992      84 1177998 1177995
      83 1178004 1178001      84 1178007 1178001      84 1178007 1178004      83
 1178013 1178010      84 1178016 1178010      84 1178016 1178013      83 1178022
 1178019      84 1178025 1178019      84 1178025 1178022      83 1178031 1178028
      84 1178034 1178028      84 1178034 1178031      83 1178040 1178037      84
 1178043 1178037      84 1178043 1178040      83 1178049 1178046      84 1178052
 1178046      84 1178052 1178049      83 1178058 1178055      84 1178061 1178055
      84 1178061 1178058      83 1178067 1178064      84 1178070 1178064      84
 1178070 1178067      83 1178076 1178073      84 1178079 1178073      84 1178079
 1178076      83 1178085 1178082      84 1178088 1178082      84 1178088 1178085
      83 1178094 1178091      84 1178097 1178091      84 1178097 1178094      83
 1178103 1178100      84 1178106 1178100      84 1178106 1178103      83 1178112
 1178109      84 1178115 1178109      84 1178115 1178112      83 1178121 1178118
      84 1178124 1178118      84 1178124 1178121      83 1178130 1178127      84
 1178133 1178127      84 1178133 1178130      83 1178139 1178136      84 1178142
 1178136      84 1178142 1178139      83 1178148 1178145      84 1178151 1178145
      84 1178151 1178148      83 1178157 1178154      84 1178160 1178154      84
 1178160 1178157      83 1178166 1178163      84 1178169 1178163      84 1178169
 1178166      83 1178175 1178172      84 1178178 1178172      84 1178178 1178175
      83 1178184 1178181      84 1178187 1178181      84 1178187 1178184      83
 1178193 1178190      84 1178196 1178190      84 1178196 1178193      83 1178202
 1178199      84 1178205 1178199      84 1178205 1178202      83 1178211 1178208
      84 1178214 1178208      84 1178214 1178211      83 1178220 1178217      84
 1178223 1178217      84 1178223 1178220      83 1178229 1178226      84 1178232
 1178226      84 1178232 1178229      83 1178238 1178235      84 1178241 1178235
      84 1178241 1178238      83 1178247 1178244      84 1178250 1178244      84
 1178250 1178247      83 1178256 1178253      84 1178259 1178253      84 1178259
 1178256      83 1178265 1178262      84 1178268 1178262      84 1178268 1178265
      83 1178274 1178271      84 1178277 1178271      84 1178277 1178274      83
 1178283 1178280      84 1178286 1178280      84 1178286 1178283      83 1178292
 1178289      84 1178295 1178289      84 1178295 1178292      83 1178301 1178298
      84 1178304 1178298      84 1178304 1178301      83 1178310 1178307      84
 1178313 1178307      84 1178313 1178310      83 1178319 1178316      84 1178322
 1178316      84 1178322 1178319      83 1178328 1178325      84 1178331 1178325
      84 1178331 1178328      83 1178337 1178334      84 1178340 1178334      84
 1178340 1178337      83 1178346 1178343      84 1178349 1178343      84 1178349
 1178346      83 1178355 1178352      84 1178358 1178352      84 1178358 1178355
      83 1178364 1178361      84 1178367 1178361      84 1178367 1178364      83
 1178373 1178370      84 1178376 1178370      84 1178376 1178373      83 1178382
 1178379      84 1178385 1178379      84 1178385 1178382      83 1178391 1178388
      84 1178394 1178388      84 1178394 1178391      83 1178400 1178397      84
 1178403 1178397      84 1178403 1178400      83 1178409 1178406      84 1178412
 1178406      84 1178412 1178409      83 1178418 1178415      84 1178421 1178415
      84 1178421 1178418      83 1178427 1178424      84 1178430 1178424      84
 1178430 1178427      83 1178436 1178433      84 1178439 1178433      84 1178439
 1178436      83 1178445 1178442      84 1178448 1178442      84 1178448 1178445
      83 1178454 1178451      84 1178457 1178451      84 1178457 1178454      83
 1178463 1178460      84 1178466 1178460      84 1178466 1178463      83 1178472
 1178469      84 1178475 1178469      84 1178475 1178472      83 1178481 1178478
      84 1178484 1178478      84 1178484 1178481      83 1178490 1178487      84
 1178493 1178487      84 1178493 1178490      83 1178499 1178496      84 1178502
 1178496      84 1178502 1178499      83 1178508 1178505      84 1178511 1178505
      84 1178511 1178508      83 1178517 1178514      84 1178520 1178514      84
 1178520 1178517      83 1178526 1178523      84 1178529 1178523      84 1178529
 1178526      83 1178535 1178532      84 1178538 1178532      84 1178538 1178535
      83 1178544 1178541      84 1178547 1178541      84 1178547 1178544      83
 1178553 1178550      84 1178556 1178550      84 1178556 1178553      83 1178562
 1178559      84 1178565 1178559      84 1178565 1178562      83 1178571 1178568
      84 1178574 1178568      84 1178574 1178571      83 1178580 1178577      84
 1178583 1178577      84 1178583 1178580      83 1178589 1178586      84 1178592
 1178586      84 1178592 1178589      83 1178598 1178595      84 1178601 1178595
      84 1178601 1178598      83 1178607 1178604      84 1178610 1178604      84
 1178610 1178607      83 1178616 1178613      84 1178619 1178613      84 1178619
 1178616      83 1178625 1178622      84 1178628 1178622      84 1178628 1178625
      83 1178634 1178631      84 1178637 1178631      84 1178637 1178634      83
 1178643 1178640      84 1178646 1178640      84 1178646 1178643      83 1178652
 1178649      84 1178655 1178649      84 1178655 1178652      83 1178661 1178658
      84 1178664 1178658      84 1178664 1178661      83 1178670 1178667      84
 1178673 1178667      84 1178673 1178670      83 1178679 1178676      84 1178682
 1178676      84 1178682 1178679      83 1178688 1178685      84 1178691 1178685
      84 1178691 1178688      83 1178697 1178694      84 1178700 1178694      84
 1178700 1178697      83 1178706 1178703      84 1178709 1178703      84 1178709
 1178706      83 1178715 1178712      84 1178718 1178712      84 1178718 1178715
      83 1178724 1178721      84 1178727 1178721      84 1178727 1178724      83
 1178733 1178730      84 1178736 1178730      84 1178736 1178733      83 1178742
 1178739      84 1178745 1178739      84 1178745 1178742      83 1178751 1178748
      84 1178754 1178748      84 1178754 1178751      83 1178760 1178757      84
 1178763 1178757      84 1178763 1178760      83 1178769 1178766      84 1178772
 1178766      84 1178772 1178769      83 1178778 1178775      84 1178781 1178775
      84 1178781 1178778      83 1178787 1178784      84 1178790 1178784      84
 1178790 1178787      83 1178796 1178793      84 1178799 1178793      84 1178799
 1178796      83 1178805 1178802      84 1178808 1178802      84 1178808 1178805
      83 1178814 1178811      84 1178817 1178811      84 1178817 1178814      83
 1178823 1178820      84 1178826 1178820      84 1178826 1178823      83 1178832
 1178829      84 1178835 1178829      84 1178835 1178832      83 1178841 1178838
      84 1178844 1178838      84 1178844 1178841      83 1178850 1178847      84
 1178853 1178847      84 1178853 1178850      83 1178859 1178856      84 1178862
 1178856      84 1178862 1178859      83 1178868 1178865      84 1178871 1178865
      84 1178871 1178868      83 1178877 1178874      84 1178880 1178874      84
 1178880 1178877      83 1178886 1178883      84 1178889 1178883      84 1178889
 1178886      83 1178895 1178892      84 1178898 1178892      84 1178898 1178895
      83 1178904 1178901      84 1178907 1178901      84 1178907 1178904      83
 1178913 1178910      84 1178916 1178910      84 1178916 1178913      83 1178922
 1178919      84 1178925 1178919      84 1178925 1178922      83 1178931 1178928
      84 1178934 1178928      84 1178934 1178931      83 1178940 1178937      84
 1178943 1178937      84 1178943 1178940      83 1178949 1178946      84 1178952
 1178946      84 1178952 1178949      83 1178958 1178955      84 1178961 1178955
      84 1178961 1178958      83 1178967 1178964      84 1178970 1178964      84
 1178970 1178967      83 1178976 1178973      84 1178979 1178973      84 1178979
 1178976      83 1178985 1178982      84 1178988 1178982      84 1178988 1178985
      83 1178994 1178991      84 1178997 1178991      84 1178997 1178994      83
 1179003 1179000      84 1179006 1179000      84 1179006 1179003      83 1179012
 1179009      84 1179015 1179009      84 1179015 1179012      83 1179021 1179018
      84 1179024 1179018      84 1179024 1179021      83 1179030 1179027      84
 1179033 1179027      84 1179033 1179030      83 1179039 1179036      84 1179042
 1179036      84 1179042 1179039      83 1179048 1179045      84 1179051 1179045
      84 1179051 1179048      83 1179057 1179054      84 1179060 1179054      84
 1179060 1179057      83 1179066 1179063      84 1179069 1179063      84 1179069
 1179066      83 1179075 1179072      84 1179078 1179072      84 1179078 1179075
      83 1179084 1179081      84 1179087 1179081      84 1179087 1179084      83
 1179093 1179090      84 1179096 1179090      84 1179096 1179093      83 1179102
 1179099      84 1179105 1179099      84 1179105 1179102      83 1179111 1179108
      84 1179114 1179108      84 1179114 1179111      83 1179120 1179117      84
 1179123 1179117      84 1179123 1179120      83 1179129 1179126      84 1179132
 1179126      84 1179132 1179129      83 1179138 1179135      84 1179141 1179135
      84 1179141 1179138      83 1179147 1179144      84 1179150 1179144      84
 1179150 1179147      83 1179156 1179153      84 1179159 1179153      84 1179159
 1179156      83 1179165 1179162      84 1179168 1179162      84 1179168 1179165
      83 1179174 1179171      84 1179177 1179171      84 1179177 1179174      83
 1179183 1179180      84 1179186 1179180      84 1179186 1179183      83 1179192
 1179189      84 1179195 1179189      84 1179195 1179192      83 1179201 1179198
      84 1179204 1179198      84 1179204 1179201      83 1179210 1179207      84
 1179213 1179207      84 1179213 1179210      83 1179219 1179216      84 1179222
 1179216      84 1179222 1179219      83 1179228 1179225      84 1179231 1179225
      84 1179231 1179228      83 1179237 1179234      84 1179240 1179234      84
 1179240 1179237      83 1179246 1179243      84 1179249 1179243      84 1179249
 1179246      83 1179255 1179252      84 1179258 1179252      84 1179258 1179255
      83 1179264 1179261      84 1179267 1179261      84 1179267 1179264      83
 1179273 1179270      84 1179276 1179270      84 1179276 1179273      83 1179282
 1179279      84 1179285 1179279      84 1179285 1179282      83 1179291 1179288
      84 1179294 1179288      84 1179294 1179291      83 1179300 1179297      84
 1179303 1179297      84 1179303 1179300      83 1179309 1179306      84 1179312
 1179306      84 1179312 1179309      83 1179318 1179315      84 1179321 1179315
      84 1179321 1179318      83 1179327 1179324      84 1179330 1179324      84
 1179330 1179327      83 1179336 1179333      84 1179339 1179333      84 1179339
 1179336      83 1179345 1179342      84 1179348 1179342      84 1179348 1179345
      83 1179354 1179351      84 1179357 1179351      84 1179357 1179354      83
 1179363 1179360      84 1179366 1179360      84 1179366 1179363      83 1179372
 1179369      84 1179375 1179369      84 1179375 1179372      83 1179381 1179378
      84 1179384 1179378      84 1179384 1179381      83 1179390 1179387      84
 1179393 1179387      84 1179393 1179390      83 1179399 1179396      84 1179402
 1179396      84 1179402 1179399      83 1179408 1179405      84 1179411 1179405
      84 1179411 1179408      83 1179417 1179414      84 1179420 1179414      84
 1179420 1179417      83 1179426 1179423      84 1179429 1179423      84 1179429
 1179426      83 1179435 1179432      84 1179438 1179432      84 1179438 1179435
      83 1179444 1179441      84 1179447 1179441      84 1179447 1179444      83
 1179453 1179450      84 1179456 1179450      84 1179456 1179453      83 1179462
 1179459      84 1179465 1179459      84 1179465 1179462      83 1179471 1179468
      84 1179474 1179468      84 1179474 1179471      83 1179480 1179477      84
 1179483 1179477      84 1179483 1179480      83 1179489 1179486      84 1179492
 1179486      84 1179492 1179489      83 1179498 1179495      84 1179501 1179495
      84 1179501 1179498      83 1179507 1179504      84 1179510 1179504      84
 1179510 1179507      83 1179516 1179513      84 1179519 1179513      84 1179519
 1179516      83 1179525 1179522      84 1179528 1179522      84 1179528 1179525
      83 1179534 1179531      84 1179537 1179531      84 1179537 1179534      83
 1179543 1179540      84 1179546 1179540      84 1179546 1179543      83 1179552
 1179549      84 1179555 1179549      84 1179555 1179552      83 1179561 1179558
      84 1179564 1179558      84 1179564 1179561      83 1179570 1179567      84
 1179573 1179567      84 1179573 1179570      83 1179579 1179576      84 1179582
 1179576      84 1179582 1179579      83 1179588 1179585      84 1179591 1179585
      84 1179591 1179588      83 1179597 1179594      84 1179600 1179594      84
 1179600 1179597      83 1179606 1179603      84 1179609 1179603      84 1179609
 1179606      83 1179615 1179612      84 1179618 1179612      84 1179618 1179615
      83 1179624 1179621      84 1179627 1179621      84 1179627 1179624      83
 1179633 1179630      84 1179636 1179630      84 1179636 1179633      83 1179642
 1179639      84 1179645 1179639      84 1179645 1179642      83 1179651 1179648
      84 1179654 1179648      84 1179654 1179651      83 1179660 1179657      84
 1179663 1179657      84 1179663 1179660      83 1179669 1179666      84 1179672
 1179666      84 1179672 1179669      83 1179678 1179675      84 1179681 1179675
      84 1179681 1179678      83 1179687 1179684      84 1179690 1179684      84
 1179690 1179687      83 1179696 1179693      84 1179699 1179693      84 1179699
 1179696      83 1179705 1179702      84 1179708 1179702      84 1179708 1179705
      83 1179714 1179711      84 1179717 1179711      84 1179717 1179714      83
 1179723 1179720      84 1179726 1179720      84 1179726 1179723      83 1179732
 1179729      84 1179735 1179729      84 1179735 1179732      83 1179741 1179738
      84 1179744 1179738      84 1179744 1179741      83 1179750 1179747      84
 1179753 1179747      84 1179753 1179750      83 1179759 1179756      84 1179762
 1179756      84 1179762 1179759      83 1179768 1179765      84 1179771 1179765
      84 1179771 1179768      83 1179777 1179774      84 1179780 1179774      84
 1179780 1179777      83 1179786 1179783      84 1179789 1179783      84 1179789
 1179786      83 1179795 1179792      84 1179798 1179792      84 1179798 1179795
      83 1179804 1179801      84 1179807 1179801      84 1179807 1179804      83
 1179813 1179810      84 1179816 1179810      84 1179816 1179813      83 1179822
 1179819      84 1179825 1179819      84 1179825 1179822      83 1179831 1179828
      84 1179834 1179828      84 1179834 1179831      83 1179840 1179837      84
 1179843 1179837      84 1179843 1179840      83 1179849 1179846      84 1179852
 1179846      84 1179852 1179849      83 1179858 1179855      84 1179861 1179855
      84 1179861 1179858      83 1179867 1179864      84 1179870 1179864      84
 1179870 1179867      83 1179876 1179873      84 1179879 1179873      84 1179879
 1179876      83 1179885 1179882      84 1179888 1179882      84 1179888 1179885
      83 1179894 1179891      84 1179897 1179891      84 1179897 1179894      83
 1179903 1179900      84 1179906 1179900      84 1179906 1179903      83 1179912
 1179909      84 1179915 1179909      84 1179915 1179912      83 1179921 1179918
      84 1179924 1179918      84 1179924 1179921      83 1179930 1179927      84
 1179933 1179927      84 1179933 1179930      83 1179939 1179936      84 1179942
 1179936      84 1179942 1179939      83 1179948 1179945      84 1179951 1179945
      84 1179951 1179948      83 1179957 1179954      84 1179960 1179954      84
 1179960 1179957      83 1179966 1179963      84 1179969 1179963      84 1179969
 1179966      83 1179975 1179972      84 1179978 1179972      84 1179978 1179975
      83 1179984 1179981      84 1179987 1179981      84 1179987 1179984      83
 1179993 1179990      84 1179996 1179990      84 1179996 1179993      83 1180002
 1179999      84 1180005 1179999      84 1180005 1180002      83 1180011 1180008
      84 1180014 1180008      84 1180014 1180011      83 1180020 1180017      84
 1180023 1180017      84 1180023 1180020      83 1180029 1180026      84 1180032
 1180026      84 1180032 1180029      83 1180038 1180035      84 1180041 1180035
      84 1180041 1180038      83 1180047 1180044      84 1180050 1180044      84
 1180050 1180047      83 1180056 1180053      84 1180059 1180053      84 1180059
 1180056      83 1180065 1180062      84 1180068 1180062      84 1180068 1180065
      83 1180074 1180071      84 1180077 1180071      84 1180077 1180074      83
 1180083 1180080      84 1180086 1180080      84 1180086 1180083      83 1180092
 1180089      84 1180095 1180089      84 1180095 1180092      83 1180101 1180098
      84 1180104 1180098      84 1180104 1180101      83 1180110 1180107      84
 1180113 1180107      84 1180113 1180110      83 1180119 1180116      84 1180122
 1180116      84 1180122 1180119      83 1180128 1180125      84 1180131 1180125
      84 1180131 1180128      83 1180137 1180134      84 1180140 1180134      84
 1180140 1180137      83 1180146 1180143      84 1180149 1180143      84 1180149
 1180146      83 1180155 1180152      84 1180158 1180152      84 1180158 1180155
      83 1180164 1180161      84 1180167 1180161      84 1180167 1180164      83
 1180173 1180170      84 1180176 1180170      84 1180176 1180173      83 1180182
 1180179      84 1180185 1180179      84 1180185 1180182      83 1180191 1180188
      84 1180194 1180188      84 1180194 1180191      83 1180200 1180197      84
 1180203 1180197      84 1180203 1180200      83 1180209 1180206      84 1180212
 1180206      84 1180212 1180209      83 1180218 1180215      84 1180221 1180215
      84 1180221 1180218      83 1180227 1180224      84 1180230 1180224      84
 1180230 1180227      83 1180236 1180233      84 1180239 1180233      84 1180239
 1180236      83 1180245 1180242      84 1180248 1180242      84 1180248 1180245
      83 1180254 1180251      84 1180257 1180251      84 1180257 1180254      83
 1180263 1180260      84 1180266 1180260      84 1180266 1180263      83 1180272
 1180269      84 1180275 1180269      84 1180275 1180272      83 1180281 1180278
      84 1180284 1180278      84 1180284 1180281      83 1180290 1180287      84
 1180293 1180287      84 1180293 1180290      83 1180299 1180296      84 1180302
 1180296      84 1180302 1180299      83 1180308 1180305      84 1180311 1180305
      84 1180311 1180308      83 1180317 1180314      84 1180320 1180314      84
 1180320 1180317      83 1180326 1180323      84 1180329 1180323      84 1180329
 1180326      83 1180335 1180332      84 1180338 1180332      84 1180338 1180335
      83 1180344 1180341      84 1180347 1180341      84 1180347 1180344      83
 1180353 1180350      84 1180356 1180350      84 1180356 1180353      83 1180362
 1180359      84 1180365 1180359      84 1180365 1180362      83 1180371 1180368
      84 1180374 1180368      84 1180374 1180371      83 1180380 1180377      84
 1180383 1180377      84 1180383 1180380      83 1180389 1180386      84 1180392
 1180386      84 1180392 1180389      83 1180398 1180395      84 1180401 1180395
      84 1180401 1180398      83 1180407 1180404      84 1180410 1180404      84
 1180410 1180407      83 1180416 1180413      84 1180419 1180413      84 1180419
 1180416      83 1180425 1180422      84 1180428 1180422      84 1180428 1180425
      83 1180434 1180431      84 1180437 1180431      84 1180437 1180434      83
 1180443 1180440      84 1180446 1180440      84 1180446 1180443      83 1180452
 1180449      84 1180455 1180449      84 1180455 1180452      83 1180461 1180458
      84 1180464 1180458      84 1180464 1180461      83 1180470 1180467      84
 1180473 1180467      84 1180473 1180470      83 1180479 1180476      84 1180482
 1180476      84 1180482 1180479      83 1180488 1180485      84 1180491 1180485
      84 1180491 1180488      83 1180497 1180494      84 1180500 1180494      84
 1180500 1180497      83 1180506 1180503      84 1180509 1180503      84 1180509
 1180506      83 1180515 1180512      84 1180518 1180512      84 1180518 1180515
      83 1180524 1180521      84 1180527 1180521      84 1180527 1180524      83
 1180533 1180530      84 1180536 1180530      84 1180536 1180533      83 1180542
 1180539      84 1180545 1180539      84 1180545 1180542      83 1180551 1180548
      84 1180554 1180548      84 1180554 1180551      83 1180560 1180557      84
 1180563 1180557      84 1180563 1180560      83 1180569 1180566      84 1180572
 1180566      84 1180572 1180569      83 1180578 1180575      84 1180581 1180575
      84 1180581 1180578      83 1180587 1180584      84 1180590 1180584      84
 1180590 1180587      83 1180596 1180593      84 1180599 1180593      84 1180599
 1180596      83 1180605 1180602      84 1180608 1180602      84 1180608 1180605
      83 1180614 1180611      84 1180617 1180611      84 1180617 1180614      83
 1180623 1180620      84 1180626 1180620      84 1180626 1180623      83 1180632
 1180629      84 1180635 1180629      84 1180635 1180632      83 1180641 1180638
      84 1180644 1180638      84 1180644 1180641      83 1180650 1180647      84
 1180653 1180647      84 1180653 1180650      83 1180659 1180656      84 1180662
 1180656      84 1180662 1180659      83 1180668 1180665      84 1180671 1180665
      84 1180671 1180668      83 1180677 1180674      84 1180680 1180674      84
 1180680 1180677      83 1180686 1180683      84 1180689 1180683      84 1180689
 1180686      83 1180695 1180692      84 1180698 1180692      84 1180698 1180695
      83 1180704 1180701      84 1180707 1180701      84 1180707 1180704      83
 1180713 1180710      84 1180716 1180710      84 1180716 1180713      83 1180722
 1180719      84 1180725 1180719      84 1180725 1180722      83 1180731 1180728
      84 1180734 1180728      84 1180734 1180731      83 1180740 1180737      84
 1180743 1180737      84 1180743 1180740      83 1180749 1180746      84 1180752
 1180746      84 1180752 1180749      83 1180758 1180755      84 1180761 1180755
      84 1180761 1180758      83 1180767 1180764      84 1180770 1180764      84
 1180770 1180767      83 1180776 1180773      84 1180779 1180773      84 1180779
 1180776      83 1180785 1180782      84 1180788 1180782      84 1180788 1180785
      83 1180794 1180791      84 1180797 1180791      84 1180797 1180794      83
 1180803 1180800      84 1180806 1180800      84 1180806 1180803      83 1180812
 1180809      84 1180815 1180809      84 1180815 1180812      83 1180821 1180818
      84 1180824 1180818      84 1180824 1180821      83 1180830 1180827      84
 1180833 1180827      84 1180833 1180830      83 1180839 1180836      84 1180842
 1180836      84 1180842 1180839      83 1180848 1180845      84 1180851 1180845
      84 1180851 1180848      83 1180857 1180854      84 1180860 1180854      84
 1180860 1180857      83 1180866 1180863      84 1180869 1180863      84 1180869
 1180866      83 1180875 1180872      84 1180878 1180872      84 1180878 1180875
      83 1180884 1180881      84 1180887 1180881      84 1180887 1180884      83
 1180893 1180890      84 1180896 1180890      84 1180896 1180893      83 1180902
 1180899      84 1180905 1180899      84 1180905 1180902      83 1180911 1180908
      84 1180914 1180908      84 1180914 1180911      83 1180920 1180917      84
 1180923 1180917      84 1180923 1180920      83 1180929 1180926      84 1180932
 1180926      84 1180932 1180929      83 1180938 1180935      84 1180941 1180935
      84 1180941 1180938      83 1180947 1180944      84 1180950 1180944      84
 1180950 1180947      83 1180956 1180953      84 1180959 1180953      84 1180959
 1180956      83 1180965 1180962      84 1180968 1180962      84 1180968 1180965
      83 1180974 1180971      84 1180977 1180971      84 1180977 1180974      83
 1180983 1180980      84 1180986 1180980      84 1180986 1180983      83 1180992
 1180989      84 1180995 1180989      84 1180995 1180992      83 1181001 1180998
      84 1181004 1180998      84 1181004 1181001      83 1181010 1181007      84
 1181013 1181007      84 1181013 1181010      83 1181019 1181016      84 1181022
 1181016      84 1181022 1181019      83 1181028 1181025      84 1181031 1181025
      84 1181031 1181028      83 1181037 1181034      84 1181040 1181034      84
 1181040 1181037      83 1181046 1181043      84 1181049 1181043      84 1181049
 1181046      83 1181055 1181052      84 1181058 1181052      84 1181058 1181055
      83 1181064 1181061      84 1181067 1181061      84 1181067 1181064      83
 1181073 1181070      84 1181076 1181070      84 1181076 1181073      83 1181082
 1181079      84 1181085 1181079      84 1181085 1181082      83 1181091 1181088
      84 1181094 1181088      84 1181094 1181091      83 1181100 1181097      84
 1181103 1181097      84 1181103 1181100      83 1181109 1181106      84 1181112
 1181106      84 1181112 1181109      83 1181118 1181115      84 1181121 1181115
      84 1181121 1181118      83 1181127 1181124      84 1181130 1181124      84
 1181130 1181127      83 1181136 1181133      84 1181139 1181133      84 1181139
 1181136      83 1181145 1181142      84 1181148 1181142      84 1181148 1181145
      83 1181154 1181151      84 1181157 1181151      84 1181157 1181154      83
 1181163 1181160      84 1181166 1181160      84 1181166 1181163      83 1181172
 1181169      84 1181175 1181169      84 1181175 1181172      83 1181181 1181178
      84 1181184 1181178      84 1181184 1181181      83 1181190 1181187      84
 1181193 1181187      84 1181193 1181190      83 1181199 1181196      84 1181202
 1181196      84 1181202 1181199      83 1181208 1181205      84 1181211 1181205
      84 1181211 1181208      83 1181217 1181214      84 1181220 1181214      84
 1181220 1181217      83 1181226 1181223      84 1181229 1181223      84 1181229
 1181226      83 1181235 1181232      84 1181238 1181232      84 1181238 1181235
      83 1181244 1181241      84 1181247 1181241      84 1181247 1181244      83
 1181253 1181250      84 1181256 1181250      84 1181256 1181253      83 1181262
 1181259      84 1181265 1181259      84 1181265 1181262      83 1181271 1181268
      84 1181274 1181268      84 1181274 1181271      83 1181280 1181277      84
 1181283 1181277      84 1181283 1181280      83 1181289 1181286      84 1181292
 1181286      84 1181292 1181289      83 1181298 1181295      84 1181301 1181295
      84 1181301 1181298      83 1181307 1181304      84 1181310 1181304      84
 1181310 1181307      83 1181316 1181313      84 1181319 1181313      84 1181319
 1181316      83 1181325 1181322      84 1181328 1181322      84 1181328 1181325
      83 1181334 1181331      84 1181337 1181331      84 1181337 1181334      83
 1181343 1181340      84 1181346 1181340      84 1181346 1181343      83 1181352
 1181349      84 1181355 1181349      84 1181355 1181352      83 1181361 1181358
      84 1181364 1181358      84 1181364 1181361      83 1181370 1181367      84
 1181373 1181367      84 1181373 1181370      83 1181379 1181376      84 1181382
 1181376      84 1181382 1181379      83 1181388 1181385      84 1181391 1181385
      84 1181391 1181388      83 1181397 1181394      84 1181400 1181394      84
 1181400 1181397      83 1181406 1181403      84 1181409 1181403      84 1181409
 1181406      83 1181415 1181412      84 1181418 1181412      84 1181418 1181415
      83 1181424 1181421      84 1181427 1181421      84 1181427 1181424      83
 1181433 1181430      84 1181436 1181430      84 1181436 1181433      83 1181442
 1181439      84 1181445 1181439      84 1181445 1181442      83 1181451 1181448
      84 1181454 1181448      84 1181454 1181451      83 1181460 1181457      84
 1181463 1181457      84 1181463 1181460      83 1181469 1181466      84 1181472
 1181466      84 1181472 1181469      83 1181478 1181475      84 1181481 1181475
      84 1181481 1181478      83 1181487 1181484      84 1181490 1181484      84
 1181490 1181487      83 1181496 1181493      84 1181499 1181493      84 1181499
 1181496      83 1181505 1181502      84 1181508 1181502      84 1181508 1181505
      83 1181514 1181511      84 1181517 1181511      84 1181517 1181514      83
 1181523 1181520      84 1181526 1181520      84 1181526 1181523      83 1181532
 1181529      84 1181535 1181529      84 1181535 1181532      83 1181541 1181538
      84 1181544 1181538      84 1181544 1181541      83 1181550 1181547      84
 1181553 1181547      84 1181553 1181550      83 1181559 1181556      84 1181562
 1181556      84 1181562 1181559      83 1181568 1181565      84 1181571 1181565
      84 1181571 1181568      83 1181577 1181574      84 1181580 1181574      84
 1181580 1181577      83 1181586 1181583      84 1181589 1181583      84 1181589
 1181586      83 1181595 1181592      84 1181598 1181592      84 1181598 1181595
      83 1181604 1181601      84 1181607 1181601      84 1181607 1181604      83
 1181613 1181610      84 1181616 1181610      84 1181616 1181613      83 1181622
 1181619      84 1181625 1181619      84 1181625 1181622      83 1181631 1181628
      84 1181634 1181628      84 1181634 1181631      83 1181640 1181637      84
 1181643 1181637      84 1181643 1181640      83 1181649 1181646      84 1181652
 1181646      84 1181652 1181649      83 1181658 1181655      84 1181661 1181655
      84 1181661 1181658      83 1181667 1181664      84 1181670 1181664      84
 1181670 1181667      83 1181676 1181673      84 1181679 1181673      84 1181679
 1181676      83 1181685 1181682      84 1181688 1181682      84 1181688 1181685
      83 1181694 1181691      84 1181697 1181691      84 1181697 1181694      83
 1181703 1181700      84 1181706 1181700      84 1181706 1181703      83 1181712
 1181709      84 1181715 1181709      84 1181715 1181712      83 1181721 1181718
      84 1181724 1181718      84 1181724 1181721      83 1181730 1181727      84
 1181733 1181727      84 1181733 1181730      83 1181739 1181736      84 1181742
 1181736      84 1181742 1181739      83 1181748 1181745      84 1181751 1181745
      84 1181751 1181748      83 1181757 1181754      84 1181760 1181754      84
 1181760 1181757      83 1181766 1181763      84 1181769 1181763      84 1181769
 1181766      83 1181775 1181772      84 1181778 1181772      84 1181778 1181775
      83 1181784 1181781      84 1181787 1181781      84 1181787 1181784      83
 1181793 1181790      84 1181796 1181790      84 1181796 1181793      83 1181802
 1181799      84 1181805 1181799      84 1181805 1181802      83 1181811 1181808
      84 1181814 1181808      84 1181814 1181811      83 1181820 1181817      84
 1181823 1181817      84 1181823 1181820      83 1181829 1181826      84 1181832
 1181826      84 1181832 1181829      83 1181838 1181835      84 1181841 1181835
      84 1181841 1181838      83 1181847 1181844      84 1181850 1181844      84
 1181850 1181847      83 1181856 1181853      84 1181859 1181853      84 1181859
 1181856      83 1181865 1181862      84 1181868 1181862      84 1181868 1181865
      83 1181874 1181871      84 1181877 1181871      84 1181877 1181874      83
 1181883 1181880      84 1181886 1181880      84 1181886 1181883      83 1181892
 1181889      84 1181895 1181889      84 1181895 1181892      83 1181901 1181898
      84 1181904 1181898      84 1181904 1181901      83 1181910 1181907      84
 1181913 1181907      84 1181913 1181910      83 1181919 1181916      84 1181922
 1181916      84 1181922 1181919      83 1181928 1181925      84 1181931 1181925
      84 1181931 1181928      83 1181937 1181934      84 1181940 1181934      84
 1181940 1181937      83 1181946 1181943      84 1181949 1181943      84 1181949
 1181946      83 1181955 1181952      84 1181958 1181952      84 1181958 1181955
      83 1181964 1181961      84 1181967 1181961      84 1181967 1181964      83
 1181973 1181970      84 1181976 1181970      84 1181976 1181973      83 1181982
 1181979      84 1181985 1181979      84 1181985 1181982      83 1181991 1181988
      84 1181994 1181988      84 1181994 1181991      83 1182000 1181997      84
 1182003 1181997      84 1182003 1182000      83 1182009 1182006      84 1182012
 1182006      84 1182012 1182009      83 1182018 1182015      84 1182021 1182015
      84 1182021 1182018      83 1182027 1182024      84 1182030 1182024      84
 1182030 1182027      83 1182036 1182033      84 1182039 1182033      84 1182039
 1182036      83 1182045 1182042      84 1182048 1182042      84 1182048 1182045
      83 1182054 1182051      84 1182057 1182051      84 1182057 1182054      83
 1182063 1182060      84 1182066 1182060      84 1182066 1182063      83 1182072
 1182069      84 1182075 1182069      84 1182075 1182072      83 1182081 1182078
      84 1182084 1182078      84 1182084 1182081      83 1182090 1182087      84
 1182093 1182087      84 1182093 1182090      83 1182099 1182096      84 1182102
 1182096      84 1182102 1182099      83 1182108 1182105      84 1182111 1182105
      84 1182111 1182108      83 1182117 1182114      84 1182120 1182114      84
 1182120 1182117      83 1182126 1182123      84 1182129 1182123      84 1182129
 1182126      83 1182135 1182132      84 1182138 1182132      84 1182138 1182135
      83 1182144 1182141      84 1182147 1182141      84 1182147 1182144      83
 1182153 1182150      84 1182156 1182150      84 1182156 1182153      83 1182162
 1182159      84 1182165 1182159      84 1182165 1182162      83 1182171 1182168
      84 1182174 1182168      84 1182174 1182171      83 1182180 1182177      84
 1182183 1182177      84 1182183 1182180      83 1182189 1182186      84 1182192
 1182186      84 1182192 1182189      83 1182198 1182195      84 1182201 1182195
      84 1182201 1182198      83 1182207 1182204      84 1182210 1182204      84
 1182210 1182207      83 1182216 1182213      84 1182219 1182213      84 1182219
 1182216      83 1182225 1182222      84 1182228 1182222      84 1182228 1182225
      83 1182234 1182231      84 1182237 1182231      84 1182237 1182234      83
 1182243 1182240      84 1182246 1182240      84 1182246 1182243      83 1182252
 1182249      84 1182255 1182249      84 1182255 1182252      83 1182261 1182258
      84 1182264 1182258      84 1182264 1182261      83 1182270 1182267      84
 1182273 1182267      84 1182273 1182270      83 1182279 1182276      84 1182282
 1182276      84 1182282 1182279      83 1182288 1182285      84 1182291 1182285
      84 1182291 1182288      83 1182297 1182294      84 1182300 1182294      84
 1182300 1182297      83 1182306 1182303      84 1182309 1182303      84 1182309
 1182306      83 1182315 1182312      84 1182318 1182312      84 1182318 1182315
      83 1182324 1182321      84 1182327 1182321      84 1182327 1182324      83
 1182333 1182330      84 1182336 1182330      84 1182336 1182333      83 1182342
 1182339      84 1182345 1182339      84 1182345 1182342      83 1182351 1182348
      84 1182354 1182348      84 1182354 1182351      83 1182360 1182357      84
 1182363 1182357      84 1182363 1182360      83 1182369 1182366      84 1182372
 1182366      84 1182372 1182369      83 1182378 1182375      84 1182381 1182375
      84 1182381 1182378      83 1182387 1182384      84 1182390 1182384      84
 1182390 1182387      83 1182396 1182393      84 1182399 1182393      84 1182399
 1182396      83 1182405 1182402      84 1182408 1182402      84 1182408 1182405
      83 1182414 1182411      84 1182417 1182411      84 1182417 1182414      83
 1182423 1182420      84 1182426 1182420      84 1182426 1182423      83 1182432
 1182429      84 1182435 1182429      84 1182435 1182432      83 1182441 1182438
      84 1182444 1182438      84 1182444 1182441      83 1182450 1182447      84
 1182453 1182447      84 1182453 1182450      83 1182459 1182456      84 1182462
 1182456      84 1182462 1182459      83 1182468 1182465      84 1182471 1182465
      84 1182471 1182468      83 1182477 1182474      84 1182480 1182474      84
 1182480 1182477      83 1182486 1182483      84 1182489 1182483      84 1182489
 1182486      83 1182495 1182492      84 1182498 1182492      84 1182498 1182495
      83 1182504 1182501      84 1182507 1182501      84 1182507 1182504      83
 1182513 1182510      84 1182516 1182510      84 1182516 1182513      83 1182522
 1182519      84 1182525 1182519      84 1182525 1182522      83 1182531 1182528
      84 1182534 1182528      84 1182534 1182531      83 1182540 1182537      84
 1182543 1182537      84 1182543 1182540      83 1182549 1182546      84 1182552
 1182546      84 1182552 1182549      83 1182558 1182555      84 1182561 1182555
      84 1182561 1182558      83 1182567 1182564      84 1182570 1182564      84
 1182570 1182567      83 1182576 1182573      84 1182579 1182573      84 1182579
 1182576      83 1182585 1182582      84 1182588 1182582      84 1182588 1182585
      83 1182594 1182591      84 1182597 1182591      84 1182597 1182594      83
 1182603 1182600      84 1182606 1182600      84 1182606 1182603      83 1182612
 1182609      84 1182615 1182609      84 1182615 1182612      83 1182621 1182618
      84 1182624 1182618      84 1182624 1182621      83 1182630 1182627      84
 1182633 1182627      84 1182633 1182630      83 1182639 1182636      84 1182642
 1182636      84 1182642 1182639      83 1182648 1182645      84 1182651 1182645
      84 1182651 1182648      83 1182657 1182654      84 1182660 1182654      84
 1182660 1182657      83 1182666 1182663      84 1182669 1182663      84 1182669
 1182666      83 1182675 1182672      84 1182678 1182672      84 1182678 1182675
      83 1182684 1182681      84 1182687 1182681      84 1182687 1182684      83
 1182693 1182690      84 1182696 1182690      84 1182696 1182693      83 1182702
 1182699      84 1182705 1182699      84 1182705 1182702      83 1182711 1182708
      84 1182714 1182708      84 1182714 1182711      83 1182720 1182717      84
 1182723 1182717      84 1182723 1182720      83 1182729 1182726      84 1182732
 1182726      84 1182732 1182729      83 1182738 1182735      84 1182741 1182735
      84 1182741 1182738      83 1182747 1182744      84 1182750 1182744      84
 1182750 1182747      83 1182756 1182753      84 1182759 1182753      84 1182759
 1182756      83 1182765 1182762      84 1182768 1182762      84 1182768 1182765
      83 1182774 1182771      84 1182777 1182771      84 1182777 1182774      83
 1182783 1182780      84 1182786 1182780      84 1182786 1182783      83 1182792
 1182789      84 1182795 1182789      84 1182795 1182792      83 1182801 1182798
      84 1182804 1182798      84 1182804 1182801      83 1182810 1182807      84
 1182813 1182807      84 1182813 1182810      83 1182819 1182816      84 1182822
 1182816      84 1182822 1182819      83 1182828 1182825      84 1182831 1182825
      84 1182831 1182828      83 1182837 1182834      84 1182840 1182834      84
 1182840 1182837      83 1182846 1182843      84 1182849 1182843      84 1182849
 1182846      83 1182855 1182852      84 1182858 1182852      84 1182858 1182855
      83 1182864 1182861      84 1182867 1182861      84 1182867 1182864      83
 1182873 1182870      84 1182876 1182870      84 1182876 1182873      83 1182882
 1182879      84 1182885 1182879      84 1182885 1182882      83 1182891 1182888
      84 1182894 1182888      84 1182894 1182891      83 1182900 1182897      84
 1182903 1182897      84 1182903 1182900      83 1182909 1182906      84 1182912
 1182906      84 1182912 1182909      83 1182918 1182915      84 1182921 1182915
      84 1182921 1182918      83 1182927 1182924      84 1182930 1182924      84
 1182930 1182927      83 1182936 1182933      84 1182939 1182933      84 1182939
 1182936      83 1182945 1182942      84 1182948 1182942      84 1182948 1182945
      83 1182954 1182951      84 1182957 1182951      84 1182957 1182954      83
 1182963 1182960      84 1182966 1182960      84 1182966 1182963      83 1182972
 1182969      84 1182975 1182969      84 1182975 1182972      83 1182981 1182978
      84 1182984 1182978      84 1182984 1182981      83 1182990 1182987      84
 1182993 1182987      84 1182993 1182990      83 1182999 1182996      84 1183002
 1182996      84 1183002 1182999      83 1183008 1183005      84 1183011 1183005
      84 1183011 1183008      83 1183017 1183014      84 1183020 1183014      84
 1183020 1183017      83 1183026 1183023      84 1183029 1183023      84 1183029
 1183026      83 1183035 1183032      84 1183038 1183032      84 1183038 1183035
      83 1183044 1183041      84 1183047 1183041      84 1183047 1183044      83
 1183053 1183050      84 1183056 1183050      84 1183056 1183053      83 1183062
 1183059      84 1183065 1183059      84 1183065 1183062      83 1183071 1183068
      84 1183074 1183068      84 1183074 1183071      83 1183080 1183077      84
 1183083 1183077      84 1183083 1183080      83 1183089 1183086      84 1183092
 1183086      84 1183092 1183089      83 1183098 1183095      84 1183101 1183095
      84 1183101 1183098      83 1183107 1183104      84 1183110 1183104      84
 1183110 1183107      83 1183116 1183113      84 1183119 1183113      84 1183119
 1183116      83 1183125 1183122      84 1183128 1183122      84 1183128 1183125
      83 1183134 1183131      84 1183137 1183131      84 1183137 1183134      83
 1183143 1183140      84 1183146 1183140      84 1183146 1183143      83 1183152
 1183149      84 1183155 1183149      84 1183155 1183152      83 1183161 1183158
      84 1183164 1183158      84 1183164 1183161      83 1183170 1183167      84
 1183173 1183167      84 1183173 1183170      83 1183179 1183176      84 1183182
 1183176      84 1183182 1183179      83 1183188 1183185      84 1183191 1183185
      84 1183191 1183188      83 1183197 1183194      84 1183200 1183194      84
 1183200 1183197      83 1183206 1183203      84 1183209 1183203      84 1183209
 1183206      83 1183215 1183212      84 1183218 1183212      84 1183218 1183215
      83 1183224 1183221      84 1183227 1183221      84 1183227 1183224      83
 1183233 1183230      84 1183236 1183230      84 1183236 1183233      83 1183242
 1183239      84 1183245 1183239      84 1183245 1183242      83 1183251 1183248
      84 1183254 1183248      84 1183254 1183251      83 1183260 1183257      84
 1183263 1183257      84 1183263 1183260      83 1183269 1183266      84 1183272
 1183266      84 1183272 1183269      83 1183278 1183275      84 1183281 1183275
      84 1183281 1183278      83 1183287 1183284      84 1183290 1183284      84
 1183290 1183287      83 1183296 1183293      84 1183299 1183293      84 1183299
 1183296      83 1183305 1183302      84 1183308 1183302      84 1183308 1183305
      83 1183314 1183311      84 1183317 1183311      84 1183317 1183314      83
 1183323 1183320      84 1183326 1183320      84 1183326 1183323      83 1183332
 1183329      84 1183335 1183329      84 1183335 1183332      83 1183341 1183338
      84 1183344 1183338      84 1183344 1183341      83 1183350 1183347      84
 1183353 1183347      84 1183353 1183350      83 1183359 1183356      84 1183362
 1183356      84 1183362 1183359      83 1183368 1183365      84 1183371 1183365
      84 1183371 1183368      83 1183377 1183374      84 1183380 1183374      84
 1183380 1183377      83 1183386 1183383      84 1183389 1183383      84 1183389
 1183386      83 1183395 1183392      84 1183398 1183392      84 1183398 1183395
      83 1183404 1183401      84 1183407 1183401      84 1183407 1183404      83
 1183413 1183410      84 1183416 1183410      84 1183416 1183413      83 1183422
 1183419      84 1183425 1183419      84 1183425 1183422      83 1183431 1183428
      84 1183434 1183428      84 1183434 1183431      83 1183440 1183437      84
 1183443 1183437      84 1183443 1183440      83 1183449 1183446      84 1183452
 1183446      84 1183452 1183449      83 1183458 1183455      84 1183461 1183455
      84 1183461 1183458      83 1183467 1183464      84 1183470 1183464      84
 1183470 1183467      83 1183476 1183473      84 1183479 1183473      84 1183479
 1183476      83 1183485 1183482      84 1183488 1183482      84 1183488 1183485
      83 1183494 1183491      84 1183497 1183491      84 1183497 1183494      83
 1183503 1183500      84 1183506 1183500      84 1183506 1183503      83 1183512
 1183509      84 1183515 1183509      84 1183515 1183512      83 1183521 1183518
      84 1183524 1183518      84 1183524 1183521      83 1183530 1183527      84
 1183533 1183527      84 1183533 1183530      83 1183539 1183536      84 1183542
 1183536      84 1183542 1183539      83 1183548 1183545      84 1183551 1183545
      84 1183551 1183548      83 1183557 1183554      84 1183560 1183554      84
 1183560 1183557      83 1183566 1183563      84 1183569 1183563      84 1183569
 1183566      83 1183575 1183572      84 1183578 1183572      84 1183578 1183575
      83 1183584 1183581      84 1183587 1183581      84 1183587 1183584      83
 1183593 1183590      84 1183596 1183590      84 1183596 1183593      83 1183602
 1183599      84 1183605 1183599      84 1183605 1183602      83 1183611 1183608
      84 1183614 1183608      84 1183614 1183611      83 1183620 1183617      84
 1183623 1183617      84 1183623 1183620      83 1183629 1183626      84 1183632
 1183626      84 1183632 1183629      83 1183638 1183635      84 1183641 1183635
      84 1183641 1183638      83 1183647 1183644      84 1183650 1183644      84
 1183650 1183647      83 1183656 1183653      84 1183659 1183653      84 1183659
 1183656      83 1183665 1183662      84 1183668 1183662      84 1183668 1183665
      83 1183674 1183671      84 1183677 1183671      84 1183677 1183674      83
 1183683 1183680      84 1183686 1183680      84 1183686 1183683      83 1183692
 1183689      84 1183695 1183689      84 1183695 1183692      83 1183701 1183698
      84 1183704 1183698      84 1183704 1183701      83 1183710 1183707      84
 1183713 1183707      84 1183713 1183710      83 1183719 1183716      84 1183722
 1183716      84 1183722 1183719      83 1183728 1183725      84 1183731 1183725
      84 1183731 1183728      83 1183737 1183734      84 1183740 1183734      84
 1183740 1183737      83 1183746 1183743      84 1183749 1183743      84 1183749
 1183746      83 1183755 1183752      84 1183758 1183752      84 1183758 1183755
      83 1183764 1183761      84 1183767 1183761      84 1183767 1183764      83
 1183773 1183770      84 1183776 1183770      84 1183776 1183773      83 1183782
 1183779      84 1183785 1183779      84 1183785 1183782      83 1183791 1183788
      84 1183794 1183788      84 1183794 1183791      83 1183800 1183797      84
 1183803 1183797      84 1183803 1183800      83 1183809 1183806      84 1183812
 1183806      84 1183812 1183809      83 1183818 1183815      84 1183821 1183815
      84 1183821 1183818      83 1183827 1183824      84 1183830 1183824      84
 1183830 1183827      83 1183836 1183833      84 1183839 1183833      84 1183839
 1183836      83 1183845 1183842      84 1183848 1183842      84 1183848 1183845
      83 1183854 1183851      84 1183857 1183851      84 1183857 1183854      83
 1183863 1183860      84 1183866 1183860      84 1183866 1183863      83 1183872
 1183869      84 1183875 1183869      84 1183875 1183872      83 1183881 1183878
      84 1183884 1183878      84 1183884 1183881      83 1183890 1183887      84
 1183893 1183887      84 1183893 1183890      83 1183899 1183896      84 1183902
 1183896      84 1183902 1183899      83 1183908 1183905      84 1183911 1183905
      84 1183911 1183908      83 1183917 1183914      84 1183920 1183914      84
 1183920 1183917      83 1183926 1183923      84 1183929 1183923      84 1183929
 1183926      83 1183935 1183932      84 1183938 1183932      84 1183938 1183935
      83 1183944 1183941      84 1183947 1183941      84 1183947 1183944      83
 1183953 1183950      84 1183956 1183950      84 1183956 1183953      83 1183962
 1183959      84 1183965 1183959      84 1183965 1183962      83 1183971 1183968
      84 1183974 1183968      84 1183974 1183971      83 1183980 1183977      84
 1183983 1183977      84 1183983 1183980      83 1183989 1183986      84 1183992
 1183986      84 1183992 1183989      83 1183998 1183995      84 1184001 1183995
      84 1184001 1183998      83 1184007 1184004      84 1184010 1184004      84
 1184010 1184007      83 1184016 1184013      84 1184019 1184013      84 1184019
 1184016      83 1184025 1184022      84 1184028 1184022      84 1184028 1184025
      83 1184034 1184031      84 1184037 1184031      84 1184037 1184034      83
 1184043 1184040      84 1184046 1184040      84 1184046 1184043      83 1184052
 1184049      84 1184055 1184049      84 1184055 1184052      83 1184061 1184058
      84 1184064 1184058      84 1184064 1184061      83 1184070 1184067      84
 1184073 1184067      84 1184073 1184070      83 1184079 1184076      84 1184082
 1184076      84 1184082 1184079      83 1184088 1184085      84 1184091 1184085
      84 1184091 1184088      83 1184097 1184094      84 1184100 1184094      84
 1184100 1184097      83 1184106 1184103      84 1184109 1184103      84 1184109
 1184106      83 1184115 1184112      84 1184118 1184112      84 1184118 1184115
      83 1184124 1184121      84 1184127 1184121      84 1184127 1184124      83
 1184133 1184130      84 1184136 1184130      84 1184136 1184133      83 1184142
 1184139      84 1184145 1184139      84 1184145 1184142      83 1184151 1184148
      84 1184154 1184148      84 1184154 1184151      83 1184160 1184157      84
 1184163 1184157      84 1184163 1184160      83 1184169 1184166      84 1184172
 1184166      84 1184172 1184169      83 1184178 1184175      84 1184181 1184175
      84 1184181 1184178      83 1184187 1184184      84 1184190 1184184      84
 1184190 1184187      83 1184196 1184193      84 1184199 1184193      84 1184199
 1184196      83 1184205 1184202      84 1184208 1184202      84 1184208 1184205
      83 1184214 1184211      84 1184217 1184211      84 1184217 1184214      83
 1184223 1184220      84 1184226 1184220      84 1184226 1184223      83 1184232
 1184229      84 1184235 1184229      84 1184235 1184232      83 1184241 1184238
      84 1184244 1184238      84 1184244 1184241      83 1184250 1184247      84
 1184253 1184247      84 1184253 1184250      83 1184259 1184256      84 1184262
 1184256      84 1184262 1184259      83 1184268 1184265      84 1184271 1184265
      84 1184271 1184268      83 1184277 1184274      84 1184280 1184274      84
 1184280 1184277      83 1184286 1184283      84 1184289 1184283      84 1184289
 1184286      83 1184295 1184292      84 1184298 1184292      84 1184298 1184295
      83 1184304 1184301      84 1184307 1184301      84 1184307 1184304      83
 1184313 1184310      84 1184316 1184310      84 1184316 1184313      83 1184322
 1184319      84 1184325 1184319      84 1184325 1184322      83 1184331 1184328
      84 1184334 1184328      84 1184334 1184331      83 1184340 1184337      84
 1184343 1184337      84 1184343 1184340      83 1184349 1184346      84 1184352
 1184346      84 1184352 1184349      83 1184358 1184355      84 1184361 1184355
      84 1184361 1184358      83 1184367 1184364      84 1184370 1184364      84
 1184370 1184367      83 1184376 1184373      84 1184379 1184373      84 1184379
 1184376      83 1184385 1184382      84 1184388 1184382      84 1184388 1184385
      83 1184394 1184391      84 1184397 1184391      84 1184397 1184394      83
 1184403 1184400      84 1184406 1184400      84 1184406 1184403      83 1184412
 1184409      84 1184415 1184409      84 1184415 1184412      83 1184421 1184418
      84 1184424 1184418      84 1184424 1184421      83 1184430 1184427      84
 1184433 1184427      84 1184433 1184430      83 1184439 1184436      84 1184442
 1184436      84 1184442 1184439      83 1184448 1184445      84 1184451 1184445
      84 1184451 1184448      83 1184457 1184454      84 1184460 1184454      84
 1184460 1184457      83 1184466 1184463      84 1184469 1184463      84 1184469
 1184466      83 1184475 1184472      84 1184478 1184472      84 1184478 1184475
      83 1184484 1184481      84 1184487 1184481      84 1184487 1184484      83
 1184493 1184490      84 1184496 1184490      84 1184496 1184493      83 1184502
 1184499      84 1184505 1184499      84 1184505 1184502      83 1184511 1184508
      84 1184514 1184508      84 1184514 1184511      83 1184520 1184517      84
 1184523 1184517      84 1184523 1184520      83 1184529 1184526      84 1184532
 1184526      84 1184532 1184529      83 1184538 1184535      84 1184541 1184535
      84 1184541 1184538      83 1184547 1184544      84 1184550 1184544      84
 1184550 1184547      83 1184556 1184553      84 1184559 1184553      84 1184559
 1184556      83 1184565 1184562      84 1184568 1184562      84 1184568 1184565
      83 1184574 1184571      84 1184577 1184571      84 1184577 1184574      83
 1184583 1184580      84 1184586 1184580      84 1184586 1184583      83 1184592
 1184589      84 1184595 1184589      84 1184595 1184592      83 1184601 1184598
      84 1184604 1184598      84 1184604 1184601      83 1184610 1184607      84
 1184613 1184607      84 1184613 1184610      83 1184619 1184616      84 1184622
 1184616      84 1184622 1184619      83 1184628 1184625      84 1184631 1184625
      84 1184631 1184628      83 1184637 1184634      84 1184640 1184634      84
 1184640 1184637      83 1184646 1184643      84 1184649 1184643      84 1184649
 1184646      83 1184655 1184652      84 1184658 1184652      84 1184658 1184655
      83 1184664 1184661      84 1184667 1184661      84 1184667 1184664      83
 1184673 1184670      84 1184676 1184670      84 1184676 1184673      83 1184682
 1184679      84 1184685 1184679      84 1184685 1184682      83 1184691 1184688
      84 1184694 1184688      84 1184694 1184691      83 1184700 1184697      84
 1184703 1184697      84 1184703 1184700      83 1184709 1184706      84 1184712
 1184706      84 1184712 1184709      83 1184718 1184715      84 1184721 1184715
      84 1184721 1184718      83 1184727 1184724      84 1184730 1184724      84
 1184730 1184727      83 1184736 1184733      84 1184739 1184733      84 1184739
 1184736      83 1184745 1184742      84 1184748 1184742      84 1184748 1184745
      83 1184754 1184751      84 1184757 1184751      84 1184757 1184754      83
 1184763 1184760      84 1184766 1184760      84 1184766 1184763      83 1184772
 1184769      84 1184775 1184769      84 1184775 1184772      83 1184781 1184778
      84 1184784 1184778      84 1184784 1184781      83 1184790 1184787      84
 1184793 1184787      84 1184793 1184790      83 1184799 1184796      84 1184802
 1184796      84 1184802 1184799      83 1184808 1184805      84 1184811 1184805
      84 1184811 1184808      83 1184817 1184814      84 1184820 1184814      84
 1184820 1184817      83 1184826 1184823      84 1184829 1184823      84 1184829
 1184826      83 1184835 1184832      84 1184838 1184832      84 1184838 1184835
      83 1184844 1184841      84 1184847 1184841      84 1184847 1184844      83
 1184853 1184850      84 1184856 1184850      84 1184856 1184853      83 1184862
 1184859      84 1184865 1184859      84 1184865 1184862      83 1184871 1184868
      84 1184874 1184868      84 1184874 1184871      83 1184880 1184877      84
 1184883 1184877      84 1184883 1184880      83 1184889 1184886      84 1184892
 1184886      84 1184892 1184889      83 1184898 1184895      84 1184901 1184895
      84 1184901 1184898      83 1184907 1184904      84 1184910 1184904      84
 1184910 1184907      83 1184916 1184913      84 1184919 1184913      84 1184919
 1184916      83 1184925 1184922      84 1184928 1184922      84 1184928 1184925
      83 1184934 1184931      84 1184937 1184931      84 1184937 1184934      83
 1184943 1184940      84 1184946 1184940      84 1184946 1184943      83 1184952
 1184949      84 1184955 1184949      84 1184955 1184952      83 1184961 1184958
      84 1184964 1184958      84 1184964 1184961      83 1184970 1184967      84
 1184973 1184967      84 1184973 1184970      83 1184979 1184976      84 1184982
 1184976      84 1184982 1184979      83 1184988 1184985      84 1184991 1184985
      84 1184991 1184988      83 1184997 1184994      84 1185000 1184994      84
 1185000 1184997      83 1185006 1185003      84 1185009 1185003      84 1185009
 1185006      83 1185015 1185012      84 1185018 1185012      84 1185018 1185015
      83 1185024 1185021      84 1185027 1185021      84 1185027 1185024      83
 1185033 1185030      84 1185036 1185030      84 1185036 1185033      83 1185042
 1185039      84 1185045 1185039      84 1185045 1185042      83 1185051 1185048
      84 1185054 1185048      84 1185054 1185051      83 1185060 1185057      84
 1185063 1185057      84 1185063 1185060      83 1185069 1185066      84 1185072
 1185066      84 1185072 1185069      83 1185078 1185075      84 1185081 1185075
      84 1185081 1185078      83 1185087 1185084      84 1185090 1185084      84
 1185090 1185087      83 1185096 1185093      84 1185099 1185093      84 1185099
 1185096      83 1185105 1185102      84 1185108 1185102      84 1185108 1185105
      83 1185114 1185111      84 1185117 1185111      84 1185117 1185114      83
 1185123 1185120      84 1185126 1185120      84 1185126 1185123      83 1185132
 1185129      84 1185135 1185129      84 1185135 1185132      83 1185141 1185138
      84 1185144 1185138      84 1185144 1185141      83 1185150 1185147      84
 1185153 1185147      84 1185153 1185150      83 1185159 1185156      84 1185162
 1185156      84 1185162 1185159      83 1185168 1185165      84 1185171 1185165
      84 1185171 1185168      83 1185177 1185174      84 1185180 1185174      84
 1185180 1185177      83 1185186 1185183      84 1185189 1185183      84 1185189
 1185186      83 1185195 1185192      84 1185198 1185192      84 1185198 1185195
      83 1185204 1185201      84 1185207 1185201      84 1185207 1185204      83
 1185213 1185210      84 1185216 1185210      84 1185216 1185213      83 1185222
 1185219      84 1185225 1185219      84 1185225 1185222      83 1185231 1185228
      84 1185234 1185228      84 1185234 1185231      83 1185240 1185237      84
 1185243 1185237      84 1185243 1185240      83 1185249 1185246      84 1185252
 1185246      84 1185252 1185249      83 1185258 1185255      84 1185261 1185255
      84 1185261 1185258      83 1185267 1185264      84 1185270 1185264      84
 1185270 1185267      83 1185276 1185273      84 1185279 1185273      84 1185279
 1185276      83 1185285 1185282      84 1185288 1185282      84 1185288 1185285
      83 1185294 1185291      84 1185297 1185291      84 1185297 1185294      83
 1185303 1185300      84 1185306 1185300      84 1185306 1185303      83 1185312
 1185309      84 1185315 1185309      84 1185315 1185312      83 1185321 1185318
      84 1185324 1185318      84 1185324 1185321      83 1185330 1185327      84
 1185333 1185327      84 1185333 1185330      83 1185339 1185336      84 1185342
 1185336      84 1185342 1185339      83 1185348 1185345      84 1185351 1185345
      84 1185351 1185348      83 1185357 1185354      84 1185360 1185354      84
 1185360 1185357      83 1185366 1185363      84 1185369 1185363      84 1185369
 1185366      83 1185375 1185372      84 1185378 1185372      84 1185378 1185375
      83 1185384 1185381      84 1185387 1185381      84 1185387 1185384      83
 1185393 1185390      84 1185396 1185390      84 1185396 1185393      83 1185402
 1185399      84 1185405 1185399      84 1185405 1185402      83 1185411 1185408
      84 1185414 1185408      84 1185414 1185411      83 1185420 1185417      84
 1185423 1185417      84 1185423 1185420      83 1185429 1185426      84 1185432
 1185426      84 1185432 1185429      83 1185438 1185435      84 1185441 1185435
      84 1185441 1185438      83 1185447 1185444      84 1185450 1185444      84
 1185450 1185447      83 1185456 1185453      84 1185459 1185453      84 1185459
 1185456      83 1185465 1185462      84 1185468 1185462      84 1185468 1185465
      83 1185474 1185471      84 1185477 1185471      84 1185477 1185474      83
 1185483 1185480      84 1185486 1185480      84 1185486 1185483      83 1185492
 1185489      84 1185495 1185489      84 1185495 1185492      83 1185501 1185498
      84 1185504 1185498      84 1185504 1185501      83 1185510 1185507      84
 1185513 1185507      84 1185513 1185510      83 1185519 1185516      84 1185522
 1185516      84 1185522 1185519      83 1185528 1185525      84 1185531 1185525
      84 1185531 1185528      83 1185537 1185534      84 1185540 1185534      84
 1185540 1185537      83 1185546 1185543      84 1185549 1185543      84 1185549
 1185546      83 1185555 1185552      84 1185558 1185552      84 1185558 1185555
      83 1185564 1185561      84 1185567 1185561      84 1185567 1185564      83
 1185573 1185570      84 1185576 1185570      84 1185576 1185573      83 1185582
 1185579      84 1185585 1185579      84 1185585 1185582      83 1185591 1185588
      84 1185594 1185588      84 1185594 1185591      83 1185600 1185597      84
 1185603 1185597      84 1185603 1185600      83 1185609 1185606      84 1185612
 1185606      84 1185612 1185609      83 1185618 1185615      84 1185621 1185615
      84 1185621 1185618      83 1185627 1185624      84 1185630 1185624      84
 1185630 1185627      83 1185636 1185633      84 1185639 1185633      84 1185639
 1185636      83 1185645 1185642      84 1185648 1185642      84 1185648 1185645
      83 1185654 1185651      84 1185657 1185651      84 1185657 1185654      83
 1185663 1185660      84 1185666 1185660      84 1185666 1185663      83 1185672
 1185669      84 1185675 1185669      84 1185675 1185672      83 1185681 1185678
      84 1185684 1185678      84 1185684 1185681      83 1185690 1185687      84
 1185693 1185687      84 1185693 1185690      83 1185699 1185696      84 1185702
 1185696      84 1185702 1185699      83 1185708 1185705      84 1185711 1185705
      84 1185711 1185708      83 1185717 1185714      84 1185720 1185714      84
 1185720 1185717      83 1185726 1185723      84 1185729 1185723      84 1185729
 1185726      83 1185735 1185732      84 1185738 1185732      84 1185738 1185735
      83 1185744 1185741      84 1185747 1185741      84 1185747 1185744      83
 1185753 1185750      84 1185756 1185750      84 1185756 1185753      83 1185762
 1185759      84 1185765 1185759      84 1185765 1185762      83 1185771 1185768
      84 1185774 1185768      84 1185774 1185771      83 1185780 1185777      84
 1185783 1185777      84 1185783 1185780      83 1185789 1185786      84 1185792
 1185786      84 1185792 1185789      83 1185798 1185795      84 1185801 1185795
      84 1185801 1185798      83 1185807 1185804      84 1185810 1185804      84
 1185810 1185807      83 1185816 1185813      84 1185819 1185813      84 1185819
 1185816      83 1185825 1185822      84 1185828 1185822      84 1185828 1185825
      83 1185834 1185831      84 1185837 1185831      84 1185837 1185834      83
 1185843 1185840      84 1185846 1185840      84 1185846 1185843      83 1185852
 1185849      84 1185855 1185849      84 1185855 1185852      83 1185861 1185858
      84 1185864 1185858      84 1185864 1185861      83 1185870 1185867      84
 1185873 1185867      84 1185873 1185870      83 1185879 1185876      84 1185882
 1185876      84 1185882 1185879      83 1185888 1185885      84 1185891 1185885
      84 1185891 1185888      83 1185897 1185894      84 1185900 1185894      84
 1185900 1185897      83 1185906 1185903      84 1185909 1185903      84 1185909
 1185906      83 1185915 1185912      84 1185918 1185912      84 1185918 1185915
      83 1185924 1185921      84 1185927 1185921      84 1185927 1185924      83
 1185933 1185930      84 1185936 1185930      84 1185936 1185933      83 1185942
 1185939      84 1185945 1185939      84 1185945 1185942      83 1185951 1185948
      84 1185954 1185948      84 1185954 1185951      83 1185960 1185957      84
 1185963 1185957      84 1185963 1185960      83 1185969 1185966      84 1185972
 1185966      84 1185972 1185969      83 1185978 1185975      84 1185981 1185975
      84 1185981 1185978      83 1185987 1185984      84 1185990 1185984      84
 1185990 1185987      83 1185996 1185993      84 1185999 1185993      84 1185999
 1185996      83 1186005 1186002      84 1186008 1186002      84 1186008 1186005
      83 1186014 1186011      84 1186017 1186011      84 1186017 1186014      83
 1186023 1186020      84 1186026 1186020      84 1186026 1186023      83 1186032
 1186029      84 1186035 1186029      84 1186035 1186032      83 1186041 1186038
      84 1186044 1186038      84 1186044 1186041      83 1186050 1186047      84
 1186053 1186047      84 1186053 1186050      83 1186059 1186056      84 1186062
 1186056      84 1186062 1186059      83 1186068 1186065      84 1186071 1186065
      84 1186071 1186068      83 1186077 1186074      84 1186080 1186074      84
 1186080 1186077      83 1186086 1186083      84 1186089 1186083      84 1186089
 1186086      83 1186095 1186092      84 1186098 1186092      84 1186098 1186095
      83 1186104 1186101      84 1186107 1186101      84 1186107 1186104      83
 1186113 1186110      84 1186116 1186110      84 1186116 1186113      83 1186122
 1186119      84 1186125 1186119      84 1186125 1186122      83 1186131 1186128
      84 1186134 1186128      84 1186134 1186131      83 1186140 1186137      84
 1186143 1186137      84 1186143 1186140      83 1186149 1186146      84 1186152
 1186146      84 1186152 1186149      83 1186158 1186155      84 1186161 1186155
      84 1186161 1186158      83 1186167 1186164      84 1186170 1186164      84
 1186170 1186167      83 1186176 1186173      84 1186179 1186173      84 1186179
 1186176      83 1186185 1186182      84 1186188 1186182      84 1186188 1186185
      83 1186194 1186191      84 1186197 1186191      84 1186197 1186194      83
 1186203 1186200      84 1186206 1186200      84 1186206 1186203      83 1186212
 1186209      84 1186215 1186209      84 1186215 1186212      83 1186221 1186218
      84 1186224 1186218      84 1186224 1186221      83 1186230 1186227      84
 1186233 1186227      84 1186233 1186230      83 1186239 1186236      84 1186242
 1186236      84 1186242 1186239      83 1186248 1186245      84 1186251 1186245
      84 1186251 1186248      83 1186257 1186254      84 1186260 1186254      84
 1186260 1186257      83 1186266 1186263      84 1186269 1186263      84 1186269
 1186266      83 1186275 1186272      84 1186278 1186272      84 1186278 1186275
      83 1186284 1186281      84 1186287 1186281      84 1186287 1186284      83
 1186293 1186290      84 1186296 1186290      84 1186296 1186293      83 1186302
 1186299      84 1186305 1186299      84 1186305 1186302      83 1186311 1186308
      84 1186314 1186308      84 1186314 1186311      83 1186320 1186317      84
 1186323 1186317      84 1186323 1186320      83 1186329 1186326      84 1186332
 1186326      84 1186332 1186329      83 1186338 1186335      84 1186341 1186335
      84 1186341 1186338      83 1186347 1186344      84 1186350 1186344      84
 1186350 1186347      83 1186356 1186353      84 1186359 1186353      84 1186359
 1186356      83 1186365 1186362      84 1186368 1186362      84 1186368 1186365
      83 1186374 1186371      84 1186377 1186371      84 1186377 1186374      83
 1186383 1186380      84 1186386 1186380      84 1186386 1186383      83 1186392
 1186389      84 1186395 1186389      84 1186395 1186392      83 1186401 1186398
      84 1186404 1186398      84 1186404 1186401      83 1186410 1186407      84
 1186413 1186407      84 1186413 1186410      83 1186419 1186416      84 1186422
 1186416      84 1186422 1186419      83 1186428 1186425      84 1186431 1186425
      84 1186431 1186428      83 1186437 1186434      84 1186440 1186434      84
 1186440 1186437      83 1186446 1186443      84 1186449 1186443      84 1186449
 1186446      83 1186455 1186452      84 1186458 1186452      84 1186458 1186455
      83 1186464 1186461      84 1186467 1186461      84 1186467 1186464      83
 1186473 1186470      84 1186476 1186470      84 1186476 1186473      83 1186482
 1186479      84 1186485 1186479      84 1186485 1186482      83 1186491 1186488
      84 1186494 1186488      84 1186494 1186491      83 1186500 1186497      84
 1186503 1186497      84 1186503 1186500      83 1186509 1186506      84 1186512
 1186506      84 1186512 1186509      83 1186518 1186515      84 1186521 1186515
      84 1186521 1186518      83 1186527 1186524      84 1186530 1186524      84
 1186530 1186527      83 1186536 1186533      84 1186539 1186533      84 1186539
 1186536      83 1186545 1186542      84 1186548 1186542      84 1186548 1186545
      83 1186554 1186551      84 1186557 1186551      84 1186557 1186554      83
 1186563 1186560      84 1186566 1186560      84 1186566 1186563      83 1186572
 1186569      84 1186575 1186569      84 1186575 1186572      83 1186581 1186578
      84 1186584 1186578      84 1186584 1186581      83 1186590 1186587      84
 1186593 1186587      84 1186593 1186590      83 1186599 1186596      84 1186602
 1186596      84 1186602 1186599      83 1186608 1186605      84 1186611 1186605
      84 1186611 1186608      83 1186617 1186614      84 1186620 1186614      84
 1186620 1186617      83 1186626 1186623      84 1186629 1186623      84 1186629
 1186626      83 1186635 1186632      84 1186638 1186632      84 1186638 1186635
      83 1186644 1186641      84 1186647 1186641      84 1186647 1186644      83
 1186653 1186650      84 1186656 1186650      84 1186656 1186653      83 1186662
 1186659      84 1186665 1186659      84 1186665 1186662      83 1186671 1186668
      84 1186674 1186668      84 1186674 1186671      83 1186680 1186677      84
 1186683 1186677      84 1186683 1186680      83 1186689 1186686      84 1186692
 1186686      84 1186692 1186689      83 1186698 1186695      84 1186701 1186695
      84 1186701 1186698      83 1186707 1186704      84 1186710 1186704      84
 1186710 1186707      83 1186716 1186713      84 1186719 1186713      84 1186719
 1186716      83 1186725 1186722      84 1186728 1186722      84 1186728 1186725
      83 1186734 1186731      84 1186737 1186731      84 1186737 1186734      83
 1186743 1186740      84 1186746 1186740      84 1186746 1186743      83 1186752
 1186749      84 1186755 1186749      84 1186755 1186752      83 1186761 1186758
      84 1186764 1186758      84 1186764 1186761      83 1186770 1186767      84
 1186773 1186767      84 1186773 1186770      83 1186779 1186776      84 1186782
 1186776      84 1186782 1186779      83 1186788 1186785      84 1186791 1186785
      84 1186791 1186788      83 1186797 1186794      84 1186800 1186794      84
 1186800 1186797      83 1186806 1186803      84 1186809 1186803      84 1186809
 1186806      83 1186815 1186812      84 1186818 1186812      84 1186818 1186815
      83 1186824 1186821      84 1186827 1186821      84 1186827 1186824      83
 1186833 1186830      84 1186836 1186830      84 1186836 1186833      83 1186842
 1186839      84 1186845 1186839      84 1186845 1186842      83 1186851 1186848
      84 1186854 1186848      84 1186854 1186851      83 1186860 1186857      84
 1186863 1186857      84 1186863 1186860      83 1186869 1186866      84 1186872
 1186866      84 1186872 1186869      83 1186878 1186875      84 1186881 1186875
      84 1186881 1186878      83 1186887 1186884      84 1186890 1186884      84
 1186890 1186887      83 1186896 1186893      84 1186899 1186893      84 1186899
 1186896      83 1186905 1186902      84 1186908 1186902      84 1186908 1186905
      83 1186914 1186911      84 1186917 1186911      84 1186917 1186914      83
 1186923 1186920      84 1186926 1186920      84 1186926 1186923      83 1186932
 1186929      84 1186935 1186929      84 1186935 1186932      83 1186941 1186938
      84 1186944 1186938      84 1186944 1186941      83 1186950 1186947      84
 1186953 1186947      84 1186953 1186950      83 1186959 1186956      84 1186962
 1186956      84 1186962 1186959      83 1186968 1186965      84 1186971 1186965
      84 1186971 1186968      83 1186977 1186974      84 1186980 1186974      84
 1186980 1186977      83 1186986 1186983      84 1186989 1186983      84 1186989
 1186986      83 1186995 1186992      84 1186998 1186992      84 1186998 1186995
      83 1187004 1187001      84 1187007 1187001      84 1187007 1187004      83
 1187013 1187010      84 1187016 1187010      84 1187016 1187013      83 1187022
 1187019      84 1187025 1187019      84 1187025 1187022      83 1187031 1187028
      84 1187034 1187028      84 1187034 1187031      83 1187040 1187037      84
 1187043 1187037      84 1187043 1187040      83 1187049 1187046      84 1187052
 1187046      84 1187052 1187049      83 1187058 1187055      84 1187061 1187055
      84 1187061 1187058      83 1187067 1187064      84 1187070 1187064      84
 1187070 1187067      83 1187076 1187073      84 1187079 1187073      84 1187079
 1187076      83 1187085 1187082      84 1187088 1187082      84 1187088 1187085
      83 1187094 1187091      84 1187097 1187091      84 1187097 1187094      83
 1187103 1187100      84 1187106 1187100      84 1187106 1187103      83 1187112
 1187109      84 1187115 1187109      84 1187115 1187112      83 1187121 1187118
      84 1187124 1187118      84 1187124 1187121      83 1187130 1187127      84
 1187133 1187127      84 1187133 1187130      83 1187139 1187136      84 1187142
 1187136      84 1187142 1187139      83 1187148 1187145      84 1187151 1187145
      84 1187151 1187148      83 1187157 1187154      84 1187160 1187154      84
 1187160 1187157      83 1187166 1187163      84 1187169 1187163      84 1187169
 1187166      83 1187175 1187172      84 1187178 1187172      84 1187178 1187175
      83 1187184 1187181      84 1187187 1187181      84 1187187 1187184      83
 1187193 1187190      84 1187196 1187190      84 1187196 1187193      83 1187202
 1187199      84 1187205 1187199      84 1187205 1187202      83 1187211 1187208
      84 1187214 1187208      84 1187214 1187211      83 1187220 1187217      84
 1187223 1187217      84 1187223 1187220      83 1187229 1187226      84 1187232
 1187226      84 1187232 1187229      83 1187238 1187235      84 1187241 1187235
      84 1187241 1187238      83 1187247 1187244      84 1187250 1187244      84
 1187250 1187247      83 1187256 1187253      84 1187259 1187253      84 1187259
 1187256      83 1187265 1187262      84 1187268 1187262      84 1187268 1187265
      83 1187274 1187271      84 1187277 1187271      84 1187277 1187274      83
 1187283 1187280      84 1187286 1187280      84 1187286 1187283      83 1187292
 1187289      84 1187295 1187289      84 1187295 1187292      83 1187301 1187298
      84 1187304 1187298      84 1187304 1187301      83 1187310 1187307      84
 1187313 1187307      84 1187313 1187310      83 1187319 1187316      84 1187322
 1187316      84 1187322 1187319      83 1187328 1187325      84 1187331 1187325
      84 1187331 1187328      83 1187337 1187334      84 1187340 1187334      84
 1187340 1187337      83 1187346 1187343      84 1187349 1187343      84 1187349
 1187346      83 1187355 1187352      84 1187358 1187352      84 1187358 1187355
      83 1187364 1187361      84 1187367 1187361      84 1187367 1187364      83
 1187373 1187370      84 1187376 1187370      84 1187376 1187373      83 1187382
 1187379      84 1187385 1187379      84 1187385 1187382      83 1187391 1187388
      84 1187394 1187388      84 1187394 1187391      83 1187400 1187397      84
 1187403 1187397      84 1187403 1187400      83 1187409 1187406      84 1187412
 1187406      84 1187412 1187409      83 1187418 1187415      84 1187421 1187415
      84 1187421 1187418      83 1187427 1187424      84 1187430 1187424      84
 1187430 1187427      83 1187436 1187433      84 1187439 1187433      84 1187439
 1187436      83 1187445 1187442      84 1187448 1187442      84 1187448 1187445
      83 1187454 1187451      84 1187457 1187451      84 1187457 1187454      83
 1187463 1187460      84 1187466 1187460      84 1187466 1187463      83 1187472
 1187469      84 1187475 1187469      84 1187475 1187472      83 1187481 1187478
      84 1187484 1187478      84 1187484 1187481      83 1187490 1187487      84
 1187493 1187487      84 1187493 1187490      83 1187499 1187496      84 1187502
 1187496      84 1187502 1187499      83 1187508 1187505      84 1187511 1187505
      84 1187511 1187508      83 1187517 1187514      84 1187520 1187514      84
 1187520 1187517      83 1187526 1187523      84 1187529 1187523      84 1187529
 1187526      83 1187535 1187532      84 1187538 1187532      84 1187538 1187535
      83 1187544 1187541      84 1187547 1187541      84 1187547 1187544      83
 1187553 1187550      84 1187556 1187550      84 1187556 1187553      83 1187562
 1187559      84 1187565 1187559      84 1187565 1187562      83 1187571 1187568
      84 1187574 1187568      84 1187574 1187571      83 1187580 1187577      84
 1187583 1187577      84 1187583 1187580      83 1187589 1187586      84 1187592
 1187586      84 1187592 1187589      83 1187598 1187595      84 1187601 1187595
      84 1187601 1187598      83 1187607 1187604      84 1187610 1187604      84
 1187610 1187607      83 1187616 1187613      84 1187619 1187613      84 1187619
 1187616      83 1187625 1187622      84 1187628 1187622      84 1187628 1187625
      83 1187634 1187631      84 1187637 1187631      84 1187637 1187634      83
 1187643 1187640      84 1187646 1187640      84 1187646 1187643      83 1187652
 1187649      84 1187655 1187649      84 1187655 1187652      83 1187661 1187658
      84 1187664 1187658      84 1187664 1187661      83 1187670 1187667      84
 1187673 1187667      84 1187673 1187670      83 1187679 1187676      84 1187682
 1187676      84 1187682 1187679      83 1187688 1187685      84 1187691 1187685
      84 1187691 1187688      83 1187697 1187694      84 1187700 1187694      84
 1187700 1187697      83 1187706 1187703      84 1187709 1187703      84 1187709
 1187706      83 1187715 1187712      84 1187718 1187712      84 1187718 1187715
      83 1187724 1187721      84 1187727 1187721      84 1187727 1187724      83
 1187733 1187730      84 1187736 1187730      84 1187736 1187733      83 1187742
 1187739      84 1187745 1187739      84 1187745 1187742      83 1187751 1187748
      84 1187754 1187748      84 1187754 1187751      83 1187760 1187757      84
 1187763 1187757      84 1187763 1187760      83 1187769 1187766      84 1187772
 1187766      84 1187772 1187769      83 1187778 1187775      84 1187781 1187775
      84 1187781 1187778      83 1187787 1187784      84 1187790 1187784      84
 1187790 1187787      83 1187796 1187793      84 1187799 1187793      84 1187799
 1187796      83 1187805 1187802      84 1187808 1187802      84 1187808 1187805
      83 1187814 1187811      84 1187817 1187811      84 1187817 1187814      83
 1187823 1187820      84 1187826 1187820      84 1187826 1187823      83 1187832
 1187829      84 1187835 1187829      84 1187835 1187832      83 1187841 1187838
      84 1187844 1187838      84 1187844 1187841      83 1187850 1187847      84
 1187853 1187847      84 1187853 1187850      83 1187859 1187856      84 1187862
 1187856      84 1187862 1187859      83 1187868 1187865      84 1187871 1187865
      84 1187871 1187868      83 1187877 1187874      84 1187880 1187874      84
 1187880 1187877      83 1187886 1187883      84 1187889 1187883      84 1187889
 1187886      83 1187895 1187892      84 1187898 1187892      84 1187898 1187895
      83 1187904 1187901      84 1187907 1187901      84 1187907 1187904      83
 1187913 1187910      84 1187916 1187910      84 1187916 1187913      83 1187922
 1187919      84 1187925 1187919      84 1187925 1187922      83 1187931 1187928
      84 1187934 1187928      84 1187934 1187931      83 1187940 1187937      84
 1187943 1187937      84 1187943 1187940      83 1187949 1187946      84 1187952
 1187946      84 1187952 1187949      83 1187958 1187955      84 1187961 1187955
      84 1187961 1187958      83 1187967 1187964      84 1187970 1187964      84
 1187970 1187967      83 1187976 1187973      84 1187979 1187973      84 1187979
 1187976      83 1187985 1187982      84 1187988 1187982      84 1187988 1187985
      83 1187994 1187991      84 1187997 1187991      84 1187997 1187994      83
 1188003 1188000      84 1188006 1188000      84 1188006 1188003      83 1188012
 1188009      84 1188015 1188009      84 1188015 1188012      83 1188021 1188018
      84 1188024 1188018      84 1188024 1188021      83 1188030 1188027      84
 1188033 1188027      84 1188033 1188030      83 1188039 1188036      84 1188042
 1188036      84 1188042 1188039      83 1188048 1188045      84 1188051 1188045
      84 1188051 1188048      83 1188057 1188054      84 1188060 1188054      84
 1188060 1188057      83 1188066 1188063      84 1188069 1188063      84 1188069
 1188066      83 1188075 1188072      84 1188078 1188072      84 1188078 1188075
      83 1188084 1188081      84 1188087 1188081      84 1188087 1188084      83
 1188093 1188090      84 1188096 1188090      84 1188096 1188093      83 1188102
 1188099      84 1188105 1188099      84 1188105 1188102      83 1188111 1188108
      84 1188114 1188108      84 1188114 1188111      83 1188120 1188117      84
 1188123 1188117      84 1188123 1188120      83 1188129 1188126      84 1188132
 1188126      84 1188132 1188129      83 1188138 1188135      84 1188141 1188135
      84 1188141 1188138      83 1188147 1188144      84 1188150 1188144      84
 1188150 1188147      83 1188156 1188153      84 1188159 1188153      84 1188159
 1188156      83 1188165 1188162      84 1188168 1188162      84 1188168 1188165
      83 1188174 1188171      84 1188177 1188171      84 1188177 1188174      83
 1188183 1188180      84 1188186 1188180      84 1188186 1188183      83 1188192
 1188189      84 1188195 1188189      84 1188195 1188192      83 1188201 1188198
      84 1188204 1188198      84 1188204 1188201      83 1188210 1188207      84
 1188213 1188207      84 1188213 1188210      83 1188219 1188216      84 1188222
 1188216      84 1188222 1188219      83 1188228 1188225      84 1188231 1188225
      84 1188231 1188228      83 1188237 1188234      84 1188240 1188234      84
 1188240 1188237      83 1188246 1188243      84 1188249 1188243      84 1188249
 1188246      83 1188255 1188252      84 1188258 1188252      84 1188258 1188255
      83 1188264 1188261      84 1188267 1188261      84 1188267 1188264      83
 1188273 1188270      84 1188276 1188270      84 1188276 1188273      83 1188282
 1188279      84 1188285 1188279      84 1188285 1188282      83 1188291 1188288
      84 1188294 1188288      84 1188294 1188291      83 1188300 1188297      84
 1188303 1188297      84 1188303 1188300      83 1188309 1188306      84 1188312
 1188306      84 1188312 1188309      83 1188318 1188315      84 1188321 1188315
      84 1188321 1188318      83 1188327 1188324      84 1188330 1188324      84
 1188330 1188327      83 1188336 1188333      84 1188339 1188333      84 1188339
 1188336      83 1188345 1188342      84 1188348 1188342      84 1188348 1188345
      83 1188354 1188351      84 1188357 1188351      84 1188357 1188354      83
 1188363 1188360      84 1188366 1188360      84 1188366 1188363      83 1188372
 1188369      84 1188375 1188369      84 1188375 1188372      83 1188381 1188378
      84 1188384 1188378      84 1188384 1188381      83 1188390 1188387      84
 1188393 1188387      84 1188393 1188390      83 1188399 1188396      84 1188402
 1188396      84 1188402 1188399      83 1188408 1188405      84 1188411 1188405
      84 1188411 1188408      83 1188417 1188414      84 1188420 1188414      84
 1188420 1188417      83 1188426 1188423      84 1188429 1188423      84 1188429
 1188426      83 1188435 1188432      84 1188438 1188432      84 1188438 1188435
      83 1188444 1188441      84 1188447 1188441      84 1188447 1188444      83
 1188453 1188450      84 1188456 1188450      84 1188456 1188453      83 1188462
 1188459      84 1188465 1188459      84 1188465 1188462      83 1188471 1188468
      84 1188474 1188468      84 1188474 1188471      83 1188480 1188477      84
 1188483 1188477      84 1188483 1188480      83 1188489 1188486      84 1188492
 1188486      84 1188492 1188489      83 1188498 1188495      84 1188501 1188495
      84 1188501 1188498      83 1188507 1188504      84 1188510 1188504      84
 1188510 1188507      83 1188516 1188513      84 1188519 1188513      84 1188519
 1188516      83 1188525 1188522      84 1188528 1188522      84 1188528 1188525
      83 1188534 1188531      84 1188537 1188531      84 1188537 1188534      83
 1188543 1188540      84 1188546 1188540      84 1188546 1188543      83 1188552
 1188549      84 1188555 1188549      84 1188555 1188552      83 1188561 1188558
      84 1188564 1188558      84 1188564 1188561      83 1188570 1188567      84
 1188573 1188567      84 1188573 1188570      83 1188579 1188576      84 1188582
 1188576      84 1188582 1188579      83 1188588 1188585      84 1188591 1188585
      84 1188591 1188588      83 1188597 1188594      84 1188600 1188594      84
 1188600 1188597      83 1188606 1188603      84 1188609 1188603      84 1188609
 1188606      83 1188615 1188612      84 1188618 1188612      84 1188618 1188615
      83 1188624 1188621      84 1188627 1188621      84 1188627 1188624      83
 1188633 1188630      84 1188636 1188630      84 1188636 1188633      83 1188642
 1188639      84 1188645 1188639      84 1188645 1188642      83 1188651 1188648
      84 1188654 1188648      84 1188654 1188651      83 1188660 1188657      84
 1188663 1188657      84 1188663 1188660      83 1188669 1188666      84 1188672
 1188666      84 1188672 1188669      83 1188678 1188675      84 1188681 1188675
      84 1188681 1188678      83 1188687 1188684      84 1188690 1188684      84
 1188690 1188687      83 1188696 1188693      84 1188699 1188693      84 1188699
 1188696      83 1188705 1188702      84 1188708 1188702      84 1188708 1188705
      83 1188714 1188711      84 1188717 1188711      84 1188717 1188714      83
 1188723 1188720      84 1188726 1188720      84 1188726 1188723      83 1188732
 1188729      84 1188735 1188729      84 1188735 1188732      83 1188741 1188738
      84 1188744 1188738      84 1188744 1188741      83 1188750 1188747      84
 1188753 1188747      84 1188753 1188750      83 1188759 1188756      84 1188762
 1188756      84 1188762 1188759      83 1188768 1188765      84 1188771 1188765
      84 1188771 1188768      83 1188777 1188774      84 1188780 1188774      84
 1188780 1188777      83 1188786 1188783      84 1188789 1188783      84 1188789
 1188786      83 1188795 1188792      84 1188798 1188792      84 1188798 1188795
      83 1188804 1188801      84 1188807 1188801      84 1188807 1188804      83
 1188813 1188810      84 1188816 1188810      84 1188816 1188813      83 1188822
 1188819      84 1188825 1188819      84 1188825 1188822      83 1188831 1188828
      84 1188834 1188828      84 1188834 1188831      83 1188840 1188837      84
 1188843 1188837      84 1188843 1188840      83 1188849 1188846      84 1188852
 1188846      84 1188852 1188849      83 1188858 1188855      84 1188861 1188855
      84 1188861 1188858      83 1188867 1188864      84 1188870 1188864      84
 1188870 1188867      83 1188876 1188873      84 1188879 1188873      84 1188879
 1188876      83 1188885 1188882      84 1188888 1188882      84 1188888 1188885
      83 1188894 1188891      84 1188897 1188891      84 1188897 1188894      83
 1188903 1188900      84 1188906 1188900      84 1188906 1188903      83 1188912
 1188909      84 1188915 1188909      84 1188915 1188912      83 1188921 1188918
      84 1188924 1188918      84 1188924 1188921      83 1188930 1188927      84
 1188933 1188927      84 1188933 1188930      83 1188939 1188936      84 1188942
 1188936      84 1188942 1188939      83 1188948 1188945      84 1188951 1188945
      84 1188951 1188948      83 1188957 1188954      84 1188960 1188954      84
 1188960 1188957      83 1188966 1188963      84 1188969 1188963      84 1188969
 1188966      83 1188975 1188972      84 1188978 1188972      84 1188978 1188975
      83 1188984 1188981      84 1188987 1188981      84 1188987 1188984      83
 1188993 1188990      84 1188996 1188990      84 1188996 1188993      83 1189002
 1188999      84 1189005 1188999      84 1189005 1189002      83 1189011 1189008
      84 1189014 1189008      84 1189014 1189011      83 1189020 1189017      84
 1189023 1189017      84 1189023 1189020      83 1189029 1189026      84 1189032
 1189026      84 1189032 1189029      83 1189038 1189035      84 1189041 1189035
      84 1189041 1189038      83 1189047 1189044      84 1189050 1189044      84
 1189050 1189047      83 1189056 1189053      84 1189059 1189053      84 1189059
 1189056      83 1189065 1189062      84 1189068 1189062      84 1189068 1189065
      83 1189074 1189071      84 1189077 1189071      84 1189077 1189074      83
 1189083 1189080      84 1189086 1189080      84 1189086 1189083      83 1189092
 1189089      84 1189095 1189089      84 1189095 1189092      83 1189101 1189098
      84 1189104 1189098      84 1189104 1189101      83 1189110 1189107      84
 1189113 1189107      84 1189113 1189110      83 1189119 1189116      84 1189122
 1189116      84 1189122 1189119      83 1189128 1189125      84 1189131 1189125
      84 1189131 1189128      83 1189137 1189134      84 1189140 1189134      84
 1189140 1189137      83 1189146 1189143      84 1189149 1189143      84 1189149
 1189146      83 1189155 1189152      84 1189158 1189152      84 1189158 1189155
      83 1189164 1189161      84 1189167 1189161      84 1189167 1189164      83
 1189173 1189170      84 1189176 1189170      84 1189176 1189173      83 1189182
 1189179      84 1189185 1189179      84 1189185 1189182      83 1189191 1189188
      84 1189194 1189188      84 1189194 1189191      83 1189200 1189197      84
 1189203 1189197      84 1189203 1189200      83 1189209 1189206      84 1189212
 1189206      84 1189212 1189209      83 1189218 1189215      84 1189221 1189215
      84 1189221 1189218      83 1189227 1189224      84 1189230 1189224      84
 1189230 1189227      83 1189236 1189233      84 1189239 1189233      84 1189239
 1189236      83 1189245 1189242      84 1189248 1189242      84 1189248 1189245
      83 1189254 1189251      84 1189257 1189251      84 1189257 1189254      83
 1189263 1189260      84 1189266 1189260      84 1189266 1189263      83 1189272
 1189269      84 1189275 1189269      84 1189275 1189272      83 1189281 1189278
      84 1189284 1189278      84 1189284 1189281      83 1189290 1189287      84
 1189293 1189287      84 1189293 1189290      83 1189299 1189296      84 1189302
 1189296      84 1189302 1189299      83 1189308 1189305      84 1189311 1189305
      84 1189311 1189308      83 1189317 1189314      84 1189320 1189314      84
 1189320 1189317      83 1189326 1189323      84 1189329 1189323      84 1189329
 1189326      83 1189335 1189332      84 1189338 1189332      84 1189338 1189335
      83 1189344 1189341      84 1189347 1189341      84 1189347 1189344      83
 1189353 1189350      84 1189356 1189350      84 1189356 1189353      83 1189362
 1189359      84 1189365 1189359      84 1189365 1189362      83 1189371 1189368
      84 1189374 1189368      84 1189374 1189371      83 1189380 1189377      84
 1189383 1189377      84 1189383 1189380      83 1189389 1189386      84 1189392
 1189386      84 1189392 1189389      83 1189398 1189395      84 1189401 1189395
      84 1189401 1189398      83 1189407 1189404      84 1189410 1189404      84
 1189410 1189407      83 1189416 1189413      84 1189419 1189413      84 1189419
 1189416      83 1189425 1189422      84 1189428 1189422      84 1189428 1189425
      83 1189434 1189431      84 1189437 1189431      84 1189437 1189434      83
 1189443 1189440      84 1189446 1189440      84 1189446 1189443      83 1189452
 1189449      84 1189455 1189449      84 1189455 1189452      83 1189461 1189458
      84 1189464 1189458      84 1189464 1189461      83 1189470 1189467      84
 1189473 1189467      84 1189473 1189470      83 1189479 1189476      84 1189482
 1189476      84 1189482 1189479      83 1189488 1189485      84 1189491 1189485
      84 1189491 1189488      83 1189497 1189494      84 1189500 1189494      84
 1189500 1189497      83 1189506 1189503      84 1189509 1189503      84 1189509
 1189506      83 1189515 1189512      84 1189518 1189512      84 1189518 1189515
      83 1189524 1189521      84 1189527 1189521      84 1189527 1189524      83
 1189533 1189530      84 1189536 1189530      84 1189536 1189533      83 1189542
 1189539      84 1189545 1189539      84 1189545 1189542      83 1189551 1189548
      84 1189554 1189548      84 1189554 1189551      83 1189560 1189557      84
 1189563 1189557      84 1189563 1189560      83 1189569 1189566      84 1189572
 1189566      84 1189572 1189569      83 1189578 1189575      84 1189581 1189575
      84 1189581 1189578      83 1189587 1189584      84 1189590 1189584      84
 1189590 1189587      83 1189596 1189593      84 1189599 1189593      84 1189599
 1189596      83 1189605 1189602      84 1189608 1189602      84 1189608 1189605
      83 1189614 1189611      84 1189617 1189611      84 1189617 1189614      83
 1189623 1189620      84 1189626 1189620      84 1189626 1189623      83 1189632
 1189629      84 1189635 1189629      84 1189635 1189632      83 1189641 1189638
      84 1189644 1189638      84 1189644 1189641      83 1189650 1189647      84
 1189653 1189647      84 1189653 1189650      83 1189659 1189656      84 1189662
 1189656      84 1189662 1189659      83 1189668 1189665      84 1189671 1189665
      84 1189671 1189668      83 1189677 1189674      84 1189680 1189674      84
 1189680 1189677      83 1189686 1189683      84 1189689 1189683      84 1189689
 1189686      83 1189695 1189692      84 1189698 1189692      84 1189698 1189695
      83 1189704 1189701      84 1189707 1189701      84 1189707 1189704      83
 1189713 1189710      84 1189716 1189710      84 1189716 1189713      83 1189722
 1189719      84 1189725 1189719      84 1189725 1189722      83 1189731 1189728
      84 1189734 1189728      84 1189734 1189731      83 1189740 1189737      84
 1189743 1189737      84 1189743 1189740      83 1189749 1189746      84 1189752
 1189746      84 1189752 1189749      83 1189758 1189755      84 1189761 1189755
      84 1189761 1189758      83 1189767 1189764      84 1189770 1189764      84
 1189770 1189767      83 1189776 1189773      84 1189779 1189773      84 1189779
 1189776      83 1189785 1189782      84 1189788 1189782      84 1189788 1189785
      83 1189794 1189791      84 1189797 1189791      84 1189797 1189794      83
 1189803 1189800      84 1189806 1189800      84 1189806 1189803      83 1189812
 1189809      84 1189815 1189809      84 1189815 1189812      83 1189821 1189818
      84 1189824 1189818      84 1189824 1189821      83 1189830 1189827      84
 1189833 1189827      84 1189833 1189830      83 1189839 1189836      84 1189842
 1189836      84 1189842 1189839      83 1189848 1189845      84 1189851 1189845
      84 1189851 1189848      83 1189857 1189854      84 1189860 1189854      84
 1189860 1189857      83 1189866 1189863      84 1189869 1189863      84 1189869
 1189866      83 1189875 1189872      84 1189878 1189872      84 1189878 1189875
      83 1189884 1189881      84 1189887 1189881      84 1189887 1189884      83
 1189893 1189890      84 1189896 1189890      84 1189896 1189893      83 1189902
 1189899      84 1189905 1189899      84 1189905 1189902      83 1189911 1189908
      84 1189914 1189908      84 1189914 1189911      83 1189920 1189917      84
 1189923 1189917      84 1189923 1189920      83 1189929 1189926      84 1189932
 1189926      84 1189932 1189929      83 1189938 1189935      84 1189941 1189935
      84 1189941 1189938      83 1189947 1189944      84 1189950 1189944      84
 1189950 1189947      83 1189956 1189953      84 1189959 1189953      84 1189959
 1189956      83 1189965 1189962      84 1189968 1189962      84 1189968 1189965
      83 1189974 1189971      84 1189977 1189971      84 1189977 1189974      83
 1189983 1189980      84 1189986 1189980      84 1189986 1189983      83 1189992
 1189989      84 1189995 1189989      84 1189995 1189992      83 1190001 1189998
      84 1190004 1189998      84 1190004 1190001      83 1190010 1190007      84
 1190013 1190007      84 1190013 1190010      83 1190019 1190016      84 1190022
 1190016      84 1190022 1190019      83 1190028 1190025      84 1190031 1190025
      84 1190031 1190028      83 1190037 1190034      84 1190040 1190034      84
 1190040 1190037      83 1190046 1190043      84 1190049 1190043      84 1190049
 1190046      83 1190055 1190052      84 1190058 1190052      84 1190058 1190055
      83 1190064 1190061      84 1190067 1190061      84 1190067 1190064      83
 1190073 1190070      84 1190076 1190070      84 1190076 1190073      83 1190082
 1190079      84 1190085 1190079      84 1190085 1190082      83 1190091 1190088
      84 1190094 1190088      84 1190094 1190091      83 1190100 1190097      84
 1190103 1190097      84 1190103 1190100      83 1190109 1190106      84 1190112
 1190106      84 1190112 1190109      83 1190118 1190115      84 1190121 1190115
      84 1190121 1190118      83 1190127 1190124      84 1190130 1190124      84
 1190130 1190127      83 1190136 1190133      84 1190139 1190133      84 1190139
 1190136      83 1190145 1190142      84 1190148 1190142      84 1190148 1190145
      83 1190154 1190151      84 1190157 1190151      84 1190157 1190154      83
 1190163 1190160      84 1190166 1190160      84 1190166 1190163      83 1190172
 1190169      84 1190175 1190169      84 1190175 1190172      83 1190181 1190178
      84 1190184 1190178      84 1190184 1190181      83 1190190 1190187      84
 1190193 1190187      84 1190193 1190190      83 1190199 1190196      84 1190202
```
