## Supplementary material for "How a pathogenic mutation impairs Hsp60 functional dynamics from monomeric to fully assembled states": Input scripts and videos: F_V72I_ASPASH.top (part 60 of 163)

```
 1190196      84 1190202 1190199      83 1190208 1190205      84 1190211 1190205
      84 1190211 1190208      83 1190217 1190214      84 1190220 1190214      84
 1190220 1190217      83 1190226 1190223      84 1190229 1190223      84 1190229
 1190226      83 1190235 1190232      84 1190238 1190232      84 1190238 1190235
      83 1190244 1190241      84 1190247 1190241      84 1190247 1190244      83
 1190253 1190250      84 1190256 1190250      84 1190256 1190253      83 1190262
 1190259      84 1190265 1190259      84 1190265 1190262      83 1190271 1190268
      84 1190274 1190268      84 1190274 1190271      83 1190280 1190277      84
 1190283 1190277      84 1190283 1190280      83 1190289 1190286      84 1190292
 1190286      84 1190292 1190289      83 1190298 1190295      84 1190301 1190295
      84 1190301 1190298      83 1190307 1190304      84 1190310 1190304      84
 1190310 1190307      83 1190316 1190313      84 1190319 1190313      84 1190319
 1190316      83 1190325 1190322      84 1190328 1190322      84 1190328 1190325
      83 1190334 1190331      84 1190337 1190331      84 1190337 1190334      83
 1190343 1190340      84 1190346 1190340      84 1190346 1190343      83 1190352
 1190349      84 1190355 1190349      84 1190355 1190352      83 1190361 1190358
      84 1190364 1190358      84 1190364 1190361      83 1190370 1190367      84
 1190373 1190367      84 1190373 1190370      83 1190379 1190376      84 1190382
 1190376      84 1190382 1190379      83 1190388 1190385      84 1190391 1190385
      84 1190391 1190388      83 1190397 1190394      84 1190400 1190394      84
 1190400 1190397      83 1190406 1190403      84 1190409 1190403      84 1190409
 1190406      83 1190415 1190412      84 1190418 1190412      84 1190418 1190415
      83 1190424 1190421      84 1190427 1190421      84 1190427 1190424      83
 1190433 1190430      84 1190436 1190430      84 1190436 1190433      83 1190442
 1190439      84 1190445 1190439      84 1190445 1190442      83 1190451 1190448
      84 1190454 1190448      84 1190454 1190451      83 1190460 1190457      84
 1190463 1190457      84 1190463 1190460      83 1190469 1190466      84 1190472
 1190466      84 1190472 1190469      83 1190478 1190475      84 1190481 1190475
      84 1190481 1190478      83 1190487 1190484      84 1190490 1190484      84
 1190490 1190487      83 1190496 1190493      84 1190499 1190493      84 1190499
 1190496      83 1190505 1190502      84 1190508 1190502      84 1190508 1190505
      83 1190514 1190511      84 1190517 1190511      84 1190517 1190514      83
 1190523 1190520      84 1190526 1190520      84 1190526 1190523      83 1190532
 1190529      84 1190535 1190529      84 1190535 1190532      83 1190541 1190538
      84 1190544 1190538      84 1190544 1190541      83 1190550 1190547      84
 1190553 1190547      84 1190553 1190550      83 1190559 1190556      84 1190562
 1190556      84 1190562 1190559      83 1190568 1190565      84 1190571 1190565
      84 1190571 1190568      83 1190577 1190574      84 1190580 1190574      84
 1190580 1190577      83 1190586 1190583      84 1190589 1190583      84 1190589
 1190586      83 1190595 1190592      84 1190598 1190592      84 1190598 1190595
      83 1190604 1190601      84 1190607 1190601      84 1190607 1190604      83
 1190613 1190610      84 1190616 1190610      84 1190616 1190613      83 1190622
 1190619      84 1190625 1190619      84 1190625 1190622      83 1190631 1190628
      84 1190634 1190628      84 1190634 1190631      83 1190640 1190637      84
 1190643 1190637      84 1190643 1190640      83 1190649 1190646      84 1190652
 1190646      84 1190652 1190649      83 1190658 1190655      84 1190661 1190655
      84 1190661 1190658      83 1190667 1190664      84 1190670 1190664      84
 1190670 1190667      83 1190676 1190673      84 1190679 1190673      84 1190679
 1190676      83 1190685 1190682      84 1190688 1190682      84 1190688 1190685
      83 1190694 1190691      84 1190697 1190691      84 1190697 1190694      83
 1190703 1190700      84 1190706 1190700      84 1190706 1190703      83 1190712
 1190709      84 1190715 1190709      84 1190715 1190712      83 1190721 1190718
      84 1190724 1190718      84 1190724 1190721      83 1190730 1190727      84
 1190733 1190727      84 1190733 1190730      83 1190739 1190736      84 1190742
 1190736      84 1190742 1190739      83 1190748 1190745      84 1190751 1190745
      84 1190751 1190748      83 1190757 1190754      84 1190760 1190754      84
 1190760 1190757      83 1190766 1190763      84 1190769 1190763      84 1190769
 1190766      83 1190775 1190772      84 1190778 1190772      84 1190778 1190775
      83 1190784 1190781      84 1190787 1190781      84 1190787 1190784      83
 1190793 1190790      84 1190796 1190790      84 1190796 1190793      83 1190802
 1190799      84 1190805 1190799      84 1190805 1190802      83 1190811 1190808
      84 1190814 1190808      84 1190814 1190811      83 1190820 1190817      84
 1190823 1190817      84 1190823 1190820      83 1190829 1190826      84 1190832
 1190826      84 1190832 1190829      83 1190838 1190835      84 1190841 1190835
      84 1190841 1190838      83 1190847 1190844      84 1190850 1190844      84
 1190850 1190847      83 1190856 1190853      84 1190859 1190853      84 1190859
 1190856      83 1190865 1190862      84 1190868 1190862      84 1190868 1190865
      83 1190874 1190871      84 1190877 1190871      84 1190877 1190874      83
 1190883 1190880      84 1190886 1190880      84 1190886 1190883      83 1190892
 1190889      84 1190895 1190889      84 1190895 1190892      83 1190901 1190898
      84 1190904 1190898      84 1190904 1190901      83 1190910 1190907      84
 1190913 1190907      84 1190913 1190910      83 1190919 1190916      84 1190922
 1190916      84 1190922 1190919      83 1190928 1190925      84 1190931 1190925
      84 1190931 1190928      83 1190937 1190934      84 1190940 1190934      84
 1190940 1190937      83 1190946 1190943      84 1190949 1190943      84 1190949
 1190946      83 1190955 1190952      84 1190958 1190952      84 1190958 1190955
      83 1190964 1190961      84 1190967 1190961      84 1190967 1190964      83
 1190973 1190970      84 1190976 1190970      84 1190976 1190973      83 1190982
 1190979      84 1190985 1190979      84 1190985 1190982      83 1190991 1190988
      84 1190994 1190988      84 1190994 1190991      83 1191000 1190997      84
 1191003 1190997      84 1191003 1191000      83 1191009 1191006      84 1191012
 1191006      84 1191012 1191009      83 1191018 1191015      84 1191021 1191015
      84 1191021 1191018      83 1191027 1191024      84 1191030 1191024      84
 1191030 1191027      83 1191036 1191033      84 1191039 1191033      84 1191039
 1191036      83 1191045 1191042      84 1191048 1191042      84 1191048 1191045
      83 1191054 1191051      84 1191057 1191051      84 1191057 1191054      83
 1191063 1191060      84 1191066 1191060      84 1191066 1191063      83 1191072
 1191069      84 1191075 1191069      84 1191075 1191072      83 1191081 1191078
      84 1191084 1191078      84 1191084 1191081      83 1191090 1191087      84
 1191093 1191087      84 1191093 1191090      83 1191099 1191096      84 1191102
 1191096      84 1191102 1191099      83 1191108 1191105      84 1191111 1191105
      84 1191111 1191108      83 1191117 1191114      84 1191120 1191114      84
 1191120 1191117      83 1191126 1191123      84 1191129 1191123      84 1191129
 1191126      83 1191135 1191132      84 1191138 1191132      84 1191138 1191135
      83 1191144 1191141      84 1191147 1191141      84 1191147 1191144      83
 1191153 1191150      84 1191156 1191150      84 1191156 1191153      83 1191162
 1191159      84 1191165 1191159      84 1191165 1191162      83 1191171 1191168
      84 1191174 1191168      84 1191174 1191171      83 1191180 1191177      84
 1191183 1191177      84 1191183 1191180      83 1191189 1191186      84 1191192
 1191186      84 1191192 1191189      83 1191198 1191195      84 1191201 1191195
      84 1191201 1191198      83 1191207 1191204      84 1191210 1191204      84
 1191210 1191207      83 1191216 1191213      84 1191219 1191213      84 1191219
 1191216      83 1191225 1191222      84 1191228 1191222      84 1191228 1191225
      83 1191234 1191231      84 1191237 1191231      84 1191237 1191234      83
 1191243 1191240      84 1191246 1191240      84 1191246 1191243      83 1191252
 1191249      84 1191255 1191249      84 1191255 1191252      83 1191261 1191258
      84 1191264 1191258      84 1191264 1191261      83 1191270 1191267      84
 1191273 1191267      84 1191273 1191270      83 1191279 1191276      84 1191282
 1191276      84 1191282 1191279      83 1191288 1191285      84 1191291 1191285
      84 1191291 1191288      83 1191297 1191294      84 1191300 1191294      84
 1191300 1191297      83 1191306 1191303      84 1191309 1191303      84 1191309
 1191306      83 1191315 1191312      84 1191318 1191312      84 1191318 1191315
      83 1191324 1191321      84 1191327 1191321      84 1191327 1191324      83
 1191333 1191330      84 1191336 1191330      84 1191336 1191333      83 1191342
 1191339      84 1191345 1191339      84 1191345 1191342      83 1191351 1191348
      84 1191354 1191348      84 1191354 1191351      83 1191360 1191357      84
 1191363 1191357      84 1191363 1191360      83 1191369 1191366      84 1191372
 1191366      84 1191372 1191369      83 1191378 1191375      84 1191381 1191375
      84 1191381 1191378      83 1191387 1191384      84 1191390 1191384      84
 1191390 1191387      83 1191396 1191393      84 1191399 1191393      84 1191399
 1191396      83 1191405 1191402      84 1191408 1191402      84 1191408 1191405
      83 1191414 1191411      84 1191417 1191411      84 1191417 1191414      83
 1191423 1191420      84 1191426 1191420      84 1191426 1191423      83 1191432
 1191429      84 1191435 1191429      84 1191435 1191432      83 1191441 1191438
      84 1191444 1191438      84 1191444 1191441      83 1191450 1191447      84
 1191453 1191447      84 1191453 1191450      83 1191459 1191456      84 1191462
 1191456      84 1191462 1191459      83 1191468 1191465      84 1191471 1191465
      84 1191471 1191468      83 1191477 1191474      84 1191480 1191474      84
 1191480 1191477      83 1191486 1191483      84 1191489 1191483      84 1191489
 1191486      83 1191495 1191492      84 1191498 1191492      84 1191498 1191495
      83 1191504 1191501      84 1191507 1191501      84 1191507 1191504      83
 1191513 1191510      84 1191516 1191510      84 1191516 1191513      83 1191522
 1191519      84 1191525 1191519      84 1191525 1191522      83 1191531 1191528
      84 1191534 1191528      84 1191534 1191531      83 1191540 1191537      84
 1191543 1191537      84 1191543 1191540      83 1191549 1191546      84 1191552
 1191546      84 1191552 1191549      83 1191558 1191555      84 1191561 1191555
      84 1191561 1191558      83 1191567 1191564      84 1191570 1191564      84
 1191570 1191567      83 1191576 1191573      84 1191579 1191573      84 1191579
 1191576      83 1191585 1191582      84 1191588 1191582      84 1191588 1191585
      83 1191594 1191591      84 1191597 1191591      84 1191597 1191594      83
 1191603 1191600      84 1191606 1191600      84 1191606 1191603      83 1191612
 1191609      84 1191615 1191609      84 1191615 1191612      83 1191621 1191618
      84 1191624 1191618      84 1191624 1191621      83 1191630 1191627      84
 1191633 1191627      84 1191633 1191630      83 1191639 1191636      84 1191642
 1191636      84 1191642 1191639      83 1191648 1191645      84 1191651 1191645
      84 1191651 1191648      83 1191657 1191654      84 1191660 1191654      84
 1191660 1191657      83 1191666 1191663      84 1191669 1191663      84 1191669
 1191666      83 1191675 1191672      84 1191678 1191672      84 1191678 1191675
      83 1191684 1191681      84 1191687 1191681      84 1191687 1191684      83
 1191693 1191690      84 1191696 1191690      84 1191696 1191693      83 1191702
 1191699      84 1191705 1191699      84 1191705 1191702      83 1191711 1191708
      84 1191714 1191708      84 1191714 1191711      83 1191720 1191717      84
 1191723 1191717      84 1191723 1191720      83 1191729 1191726      84 1191732
 1191726      84 1191732 1191729      83 1191738 1191735      84 1191741 1191735
      84 1191741 1191738      83 1191747 1191744      84 1191750 1191744      84
 1191750 1191747      83 1191756 1191753      84 1191759 1191753      84 1191759
 1191756      83 1191765 1191762      84 1191768 1191762      84 1191768 1191765
      83 1191774 1191771      84 1191777 1191771      84 1191777 1191774      83
 1191783 1191780      84 1191786 1191780      84 1191786 1191783      83 1191792
 1191789      84 1191795 1191789      84 1191795 1191792      83 1191801 1191798
      84 1191804 1191798      84 1191804 1191801      83 1191810 1191807      84
 1191813 1191807      84 1191813 1191810      83 1191819 1191816      84 1191822
 1191816      84 1191822 1191819      83 1191828 1191825      84 1191831 1191825
      84 1191831 1191828      83 1191837 1191834      84 1191840 1191834      84
 1191840 1191837      83 1191846 1191843      84 1191849 1191843      84 1191849
 1191846      83 1191855 1191852      84 1191858 1191852      84 1191858 1191855
      83 1191864 1191861      84 1191867 1191861      84 1191867 1191864      83
 1191873 1191870      84 1191876 1191870      84 1191876 1191873      83 1191882
 1191879      84 1191885 1191879      84 1191885 1191882      83 1191891 1191888
      84 1191894 1191888      84 1191894 1191891      83 1191900 1191897      84
 1191903 1191897      84 1191903 1191900      83 1191909 1191906      84 1191912
 1191906      84 1191912 1191909      83 1191918 1191915      84 1191921 1191915
      84 1191921 1191918      83 1191927 1191924      84 1191930 1191924      84
 1191930 1191927      83 1191936 1191933      84 1191939 1191933      84 1191939
 1191936      83 1191945 1191942      84 1191948 1191942      84 1191948 1191945
      83 1191954 1191951      84 1191957 1191951      84 1191957 1191954      83
 1191963 1191960      84 1191966 1191960      84 1191966 1191963      83 1191972
 1191969      84 1191975 1191969      84 1191975 1191972      83 1191981 1191978
      84 1191984 1191978      84 1191984 1191981      83 1191990 1191987      84
 1191993 1191987      84 1191993 1191990      83 1191999 1191996      84 1192002
 1191996      84 1192002 1191999      83 1192008 1192005      84 1192011 1192005
      84 1192011 1192008      83 1192017 1192014      84 1192020 1192014      84
 1192020 1192017      83 1192026 1192023      84 1192029 1192023      84 1192029
 1192026      83 1192035 1192032      84 1192038 1192032      84 1192038 1192035
      83 1192044 1192041      84 1192047 1192041      84 1192047 1192044      83
 1192053 1192050      84 1192056 1192050      84 1192056 1192053      83 1192062
 1192059      84 1192065 1192059      84 1192065 1192062      83 1192071 1192068
      84 1192074 1192068      84 1192074 1192071      83 1192080 1192077      84
 1192083 1192077      84 1192083 1192080      83 1192089 1192086      84 1192092
 1192086      84 1192092 1192089      83 1192098 1192095      84 1192101 1192095
      84 1192101 1192098      83 1192107 1192104      84 1192110 1192104      84
 1192110 1192107      83 1192116 1192113      84 1192119 1192113      84 1192119
 1192116      83 1192125 1192122      84 1192128 1192122      84 1192128 1192125
      83 1192134 1192131      84 1192137 1192131      84 1192137 1192134      83
 1192143 1192140      84 1192146 1192140      84 1192146 1192143      83 1192152
 1192149      84 1192155 1192149      84 1192155 1192152      83 1192161 1192158
      84 1192164 1192158      84 1192164 1192161      83 1192170 1192167      84
 1192173 1192167      84 1192173 1192170      83 1192179 1192176      84 1192182
 1192176      84 1192182 1192179      83 1192188 1192185      84 1192191 1192185
      84 1192191 1192188      83 1192197 1192194      84 1192200 1192194      84
 1192200 1192197      83 1192206 1192203      84 1192209 1192203      84 1192209
 1192206      83 1192215 1192212      84 1192218 1192212      84 1192218 1192215
      83 1192224 1192221      84 1192227 1192221      84 1192227 1192224      83
 1192233 1192230      84 1192236 1192230      84 1192236 1192233      83 1192242
 1192239      84 1192245 1192239      84 1192245 1192242      83 1192251 1192248
      84 1192254 1192248      84 1192254 1192251      83 1192260 1192257      84
 1192263 1192257      84 1192263 1192260      83 1192269 1192266      84 1192272
 1192266      84 1192272 1192269      83 1192278 1192275      84 1192281 1192275
      84 1192281 1192278      83 1192287 1192284      84 1192290 1192284      84
 1192290 1192287      83 1192296 1192293      84 1192299 1192293      84 1192299
 1192296      83 1192305 1192302      84 1192308 1192302      84 1192308 1192305
      83 1192314 1192311      84 1192317 1192311      84 1192317 1192314      83
 1192323 1192320      84 1192326 1192320      84 1192326 1192323      83 1192332
 1192329      84 1192335 1192329      84 1192335 1192332      83 1192341 1192338
      84 1192344 1192338      84 1192344 1192341      83 1192350 1192347      84
 1192353 1192347      84 1192353 1192350      83 1192359 1192356      84 1192362
 1192356      84 1192362 1192359      83 1192368 1192365      84 1192371 1192365
      84 1192371 1192368      83 1192377 1192374      84 1192380 1192374      84
 1192380 1192377      83 1192386 1192383      84 1192389 1192383      84 1192389
 1192386      83 1192395 1192392      84 1192398 1192392      84 1192398 1192395
      83 1192404 1192401      84 1192407 1192401      84 1192407 1192404      83
 1192413 1192410      84 1192416 1192410      84 1192416 1192413      83 1192422
 1192419      84 1192425 1192419      84 1192425 1192422      83 1192431 1192428
      84 1192434 1192428      84 1192434 1192431      83 1192440 1192437      84
 1192443 1192437      84 1192443 1192440      83 1192449 1192446      84 1192452
 1192446      84 1192452 1192449      83 1192458 1192455      84 1192461 1192455
      84 1192461 1192458      83 1192467 1192464      84 1192470 1192464      84
 1192470 1192467      83 1192476 1192473      84 1192479 1192473      84 1192479
 1192476      83 1192485 1192482      84 1192488 1192482      84 1192488 1192485
      83 1192494 1192491      84 1192497 1192491      84 1192497 1192494      83
 1192503 1192500      84 1192506 1192500      84 1192506 1192503      83 1192512
 1192509      84 1192515 1192509      84 1192515 1192512      83 1192521 1192518
      84 1192524 1192518      84 1192524 1192521      83 1192530 1192527      84
 1192533 1192527      84 1192533 1192530      83 1192539 1192536      84 1192542
 1192536      84 1192542 1192539      83 1192548 1192545      84 1192551 1192545
      84 1192551 1192548      83 1192557 1192554      84 1192560 1192554      84
 1192560 1192557      83 1192566 1192563      84 1192569 1192563      84 1192569
 1192566      83 1192575 1192572      84 1192578 1192572      84 1192578 1192575
      83 1192584 1192581      84 1192587 1192581      84 1192587 1192584      83
 1192593 1192590      84 1192596 1192590      84 1192596 1192593      83 1192602
 1192599      84 1192605 1192599      84 1192605 1192602      83 1192611 1192608
      84 1192614 1192608      84 1192614 1192611      83 1192620 1192617      84
 1192623 1192617      84 1192623 1192620      83 1192629 1192626      84 1192632
 1192626      84 1192632 1192629      83 1192638 1192635      84 1192641 1192635
      84 1192641 1192638      83 1192647 1192644      84 1192650 1192644      84
 1192650 1192647      83 1192656 1192653      84 1192659 1192653      84 1192659
 1192656      83 1192665 1192662      84 1192668 1192662      84 1192668 1192665
      83 1192674 1192671      84 1192677 1192671      84 1192677 1192674      83
 1192683 1192680      84 1192686 1192680      84 1192686 1192683      83 1192692
 1192689      84 1192695 1192689      84 1192695 1192692      83 1192701 1192698
      84 1192704 1192698      84 1192704 1192701      83 1192710 1192707      84
 1192713 1192707      84 1192713 1192710      83 1192719 1192716      84 1192722
 1192716      84 1192722 1192719      83 1192728 1192725      84 1192731 1192725
      84 1192731 1192728      83 1192737 1192734      84 1192740 1192734      84
 1192740 1192737      83 1192746 1192743      84 1192749 1192743      84 1192749
 1192746      83 1192755 1192752      84 1192758 1192752      84 1192758 1192755
      83 1192764 1192761      84 1192767 1192761      84 1192767 1192764      83
 1192773 1192770      84 1192776 1192770      84 1192776 1192773      83 1192782
 1192779      84 1192785 1192779      84 1192785 1192782      83 1192791 1192788
      84 1192794 1192788      84 1192794 1192791      83 1192800 1192797      84
 1192803 1192797      84 1192803 1192800      83 1192809 1192806      84 1192812
 1192806      84 1192812 1192809      83 1192818 1192815      84 1192821 1192815
      84 1192821 1192818      83 1192827 1192824      84 1192830 1192824      84
 1192830 1192827      83 1192836 1192833      84 1192839 1192833      84 1192839
 1192836      83 1192845 1192842      84 1192848 1192842      84 1192848 1192845
      83 1192854 1192851      84 1192857 1192851      84 1192857 1192854      83
 1192863 1192860      84 1192866 1192860      84 1192866 1192863      83 1192872
 1192869      84 1192875 1192869      84 1192875 1192872      83 1192881 1192878
      84 1192884 1192878      84 1192884 1192881      83 1192890 1192887      84
 1192893 1192887      84 1192893 1192890      83 1192899 1192896      84 1192902
 1192896      84 1192902 1192899      83 1192908 1192905      84 1192911 1192905
      84 1192911 1192908      83 1192917 1192914      84 1192920 1192914      84
 1192920 1192917      83 1192926 1192923      84 1192929 1192923      84 1192929
 1192926      83 1192935 1192932      84 1192938 1192932      84 1192938 1192935
      83 1192944 1192941      84 1192947 1192941      84 1192947 1192944      83
 1192953 1192950      84 1192956 1192950      84 1192956 1192953      83 1192962
 1192959      84 1192965 1192959      84 1192965 1192962      83 1192971 1192968
      84 1192974 1192968      84 1192974 1192971      83 1192980 1192977      84
 1192983 1192977      84 1192983 1192980      83 1192989 1192986      84 1192992
 1192986      84 1192992 1192989      83 1192998 1192995      84 1193001 1192995
      84 1193001 1192998      83 1193007 1193004      84 1193010 1193004      84
 1193010 1193007      83 1193016 1193013      84 1193019 1193013      84 1193019
 1193016      83 1193025 1193022      84 1193028 1193022      84 1193028 1193025
      83 1193034 1193031      84 1193037 1193031      84 1193037 1193034      83
 1193043 1193040      84 1193046 1193040      84 1193046 1193043      83 1193052
 1193049      84 1193055 1193049      84 1193055 1193052      83 1193061 1193058
      84 1193064 1193058      84 1193064 1193061      83 1193070 1193067      84
 1193073 1193067      84 1193073 1193070      83 1193079 1193076      84 1193082
 1193076      84 1193082 1193079      83 1193088 1193085      84 1193091 1193085
      84 1193091 1193088      83 1193097 1193094      84 1193100 1193094      84
 1193100 1193097      83 1193106 1193103      84 1193109 1193103      84 1193109
 1193106      83 1193115 1193112      84 1193118 1193112      84 1193118 1193115
      83 1193124 1193121      84 1193127 1193121      84 1193127 1193124      83
 1193133 1193130      84 1193136 1193130      84 1193136 1193133      83 1193142
 1193139      84 1193145 1193139      84 1193145 1193142      83 1193151 1193148
      84 1193154 1193148      84 1193154 1193151      83 1193160 1193157      84
 1193163 1193157      84 1193163 1193160      83 1193169 1193166      84 1193172
 1193166      84 1193172 1193169      83 1193178 1193175      84 1193181 1193175
      84 1193181 1193178      83 1193187 1193184      84 1193190 1193184      84
 1193190 1193187      83 1193196 1193193      84 1193199 1193193      84 1193199
 1193196      83 1193205 1193202      84 1193208 1193202      84 1193208 1193205
      83 1193214 1193211      84 1193217 1193211      84 1193217 1193214      83
 1193223 1193220      84 1193226 1193220      84 1193226 1193223      83 1193232
 1193229      84 1193235 1193229      84 1193235 1193232      83 1193241 1193238
      84 1193244 1193238      84 1193244 1193241      83 1193250 1193247      84
 1193253 1193247      84 1193253 1193250      83 1193259 1193256      84 1193262
 1193256      84 1193262 1193259      83 1193268 1193265      84 1193271 1193265
      84 1193271 1193268      83 1193277 1193274      84 1193280 1193274      84
 1193280 1193277      83 1193286 1193283      84 1193289 1193283      84 1193289
 1193286      83 1193295 1193292      84 1193298 1193292      84 1193298 1193295
      83 1193304 1193301      84 1193307 1193301      84 1193307 1193304      83
 1193313 1193310      84 1193316 1193310      84 1193316 1193313      83 1193322
 1193319      84 1193325 1193319      84 1193325 1193322      83 1193331 1193328
      84 1193334 1193328      84 1193334 1193331      83 1193340 1193337      84
 1193343 1193337      84 1193343 1193340      83 1193349 1193346      84 1193352
 1193346      84 1193352 1193349      83 1193358 1193355      84 1193361 1193355
      84 1193361 1193358      83 1193367 1193364      84 1193370 1193364      84
 1193370 1193367      83 1193376 1193373      84 1193379 1193373      84 1193379
 1193376      83 1193385 1193382      84 1193388 1193382      84 1193388 1193385
      83 1193394 1193391      84 1193397 1193391      84 1193397 1193394      83
 1193403 1193400      84 1193406 1193400      84 1193406 1193403      83 1193412
 1193409      84 1193415 1193409      84 1193415 1193412      83 1193421 1193418
      84 1193424 1193418      84 1193424 1193421      83 1193430 1193427      84
 1193433 1193427      84 1193433 1193430      83 1193439 1193436      84 1193442
 1193436      84 1193442 1193439      83 1193448 1193445      84 1193451 1193445
      84 1193451 1193448      83 1193457 1193454      84 1193460 1193454      84
 1193460 1193457      83 1193466 1193463      84 1193469 1193463      84 1193469
 1193466      83 1193475 1193472      84 1193478 1193472      84 1193478 1193475
      83 1193484 1193481      84 1193487 1193481      84 1193487 1193484      83
 1193493 1193490      84 1193496 1193490      84 1193496 1193493      83 1193502
 1193499      84 1193505 1193499      84 1193505 1193502      83 1193511 1193508
      84 1193514 1193508      84 1193514 1193511      83 1193520 1193517      84
 1193523 1193517      84 1193523 1193520      83 1193529 1193526      84 1193532
 1193526      84 1193532 1193529      83 1193538 1193535      84 1193541 1193535
      84 1193541 1193538      83 1193547 1193544      84 1193550 1193544      84
 1193550 1193547      83 1193556 1193553      84 1193559 1193553      84 1193559
 1193556      83 1193565 1193562      84 1193568 1193562      84 1193568 1193565
      83 1193574 1193571      84 1193577 1193571      84 1193577 1193574      83
 1193583 1193580      84 1193586 1193580      84 1193586 1193583      83 1193592
 1193589      84 1193595 1193589      84 1193595 1193592      83 1193601 1193598
      84 1193604 1193598      84 1193604 1193601      83 1193610 1193607      84
 1193613 1193607      84 1193613 1193610      83 1193619 1193616      84 1193622
 1193616      84 1193622 1193619      83 1193628 1193625      84 1193631 1193625
      84 1193631 1193628      83 1193637 1193634      84 1193640 1193634      84
 1193640 1193637      83 1193646 1193643      84 1193649 1193643      84 1193649
 1193646      83 1193655 1193652      84 1193658 1193652      84 1193658 1193655
      83 1193664 1193661      84 1193667 1193661      84 1193667 1193664      83
 1193673 1193670      84 1193676 1193670      84 1193676 1193673      83 1193682
 1193679      84 1193685 1193679      84 1193685 1193682      83 1193691 1193688
      84 1193694 1193688      84 1193694 1193691      83 1193700 1193697      84
 1193703 1193697      84 1193703 1193700      83 1193709 1193706      84 1193712
 1193706      84 1193712 1193709      83 1193718 1193715      84 1193721 1193715
      84 1193721 1193718      83 1193727 1193724      84 1193730 1193724      84
 1193730 1193727      83 1193736 1193733      84 1193739 1193733      84 1193739
 1193736      83 1193745 1193742      84 1193748 1193742      84 1193748 1193745
      83 1193754 1193751      84 1193757 1193751      84 1193757 1193754      83
 1193763 1193760      84 1193766 1193760      84 1193766 1193763      83 1193772
 1193769      84 1193775 1193769      84 1193775 1193772      83 1193781 1193778
      84 1193784 1193778      84 1193784 1193781      83 1193790 1193787      84
 1193793 1193787      84 1193793 1193790      83 1193799 1193796      84 1193802
 1193796      84 1193802 1193799      83 1193808 1193805      84 1193811 1193805
      84 1193811 1193808      83 1193817 1193814      84 1193820 1193814      84
 1193820 1193817      83 1193826 1193823      84 1193829 1193823      84 1193829
 1193826      83 1193835 1193832      84 1193838 1193832      84 1193838 1193835
      83 1193844 1193841      84 1193847 1193841      84 1193847 1193844      83
 1193853 1193850      84 1193856 1193850      84 1193856 1193853      83 1193862
 1193859      84 1193865 1193859      84 1193865 1193862      83 1193871 1193868
      84 1193874 1193868      84 1193874 1193871      83 1193880 1193877      84
 1193883 1193877      84 1193883 1193880      83 1193889 1193886      84 1193892
 1193886      84 1193892 1193889      83 1193898 1193895      84 1193901 1193895
      84 1193901 1193898      83 1193907 1193904      84 1193910 1193904      84
 1193910 1193907      83 1193916 1193913      84 1193919 1193913      84 1193919
 1193916      83 1193925 1193922      84 1193928 1193922      84 1193928 1193925
      83 1193934 1193931      84 1193937 1193931      84 1193937 1193934      83
 1193943 1193940      84 1193946 1193940      84 1193946 1193943      83 1193952
 1193949      84 1193955 1193949      84 1193955 1193952      83 1193961 1193958
      84 1193964 1193958      84 1193964 1193961      83 1193970 1193967      84
 1193973 1193967      84 1193973 1193970      83 1193979 1193976      84 1193982
 1193976      84 1193982 1193979      83 1193988 1193985      84 1193991 1193985
      84 1193991 1193988      83 1193997 1193994      84 1194000 1193994      84
 1194000 1193997      83 1194006 1194003      84 1194009 1194003      84 1194009
 1194006      83 1194015 1194012      84 1194018 1194012      84 1194018 1194015
      83 1194024 1194021      84 1194027 1194021      84 1194027 1194024      83
 1194033 1194030      84 1194036 1194030      84 1194036 1194033      83 1194042
 1194039      84 1194045 1194039      84 1194045 1194042      83 1194051 1194048
      84 1194054 1194048      84 1194054 1194051      83 1194060 1194057      84
 1194063 1194057      84 1194063 1194060      83 1194069 1194066      84 1194072
 1194066      84 1194072 1194069      83 1194078 1194075      84 1194081 1194075
      84 1194081 1194078      83 1194087 1194084      84 1194090 1194084      84
 1194090 1194087      83 1194096 1194093      84 1194099 1194093      84 1194099
 1194096      83 1194105 1194102      84 1194108 1194102      84 1194108 1194105
      83 1194114 1194111      84 1194117 1194111      84 1194117 1194114      83
 1194123 1194120      84 1194126 1194120      84 1194126 1194123      83 1194132
 1194129      84 1194135 1194129      84 1194135 1194132      83 1194141 1194138
      84 1194144 1194138      84 1194144 1194141      83 1194150 1194147      84
 1194153 1194147      84 1194153 1194150      83 1194159 1194156      84 1194162
 1194156      84 1194162 1194159      83 1194168 1194165      84 1194171 1194165
      84 1194171 1194168      83 1194177 1194174      84 1194180 1194174      84
 1194180 1194177      83 1194186 1194183      84 1194189 1194183      84 1194189
 1194186      83 1194195 1194192      84 1194198 1194192      84 1194198 1194195
      83 1194204 1194201      84 1194207 1194201      84 1194207 1194204      83
 1194213 1194210      84 1194216 1194210      84 1194216 1194213      83 1194222
 1194219      84 1194225 1194219      84 1194225 1194222      83 1194231 1194228
      84 1194234 1194228      84 1194234 1194231      83 1194240 1194237      84
 1194243 1194237      84 1194243 1194240      83 1194249 1194246      84 1194252
 1194246      84 1194252 1194249      83 1194258 1194255      84 1194261 1194255
      84 1194261 1194258      83 1194267 1194264      84 1194270 1194264      84
 1194270 1194267      83 1194276 1194273      84 1194279 1194273      84 1194279
 1194276      83 1194285 1194282      84 1194288 1194282      84 1194288 1194285
      83 1194294 1194291      84 1194297 1194291      84 1194297 1194294      83
 1194303 1194300      84 1194306 1194300      84 1194306 1194303      83 1194312
 1194309      84 1194315 1194309      84 1194315 1194312      83 1194321 1194318
      84 1194324 1194318      84 1194324 1194321      83 1194330 1194327      84
 1194333 1194327      84 1194333 1194330      83 1194339 1194336      84 1194342
 1194336      84 1194342 1194339      83 1194348 1194345      84 1194351 1194345
      84 1194351 1194348      83 1194357 1194354      84 1194360 1194354      84
 1194360 1194357      83 1194366 1194363      84 1194369 1194363      84 1194369
 1194366      83 1194375 1194372      84 1194378 1194372      84 1194378 1194375
      83 1194384 1194381      84 1194387 1194381      84 1194387 1194384      83
 1194393 1194390      84 1194396 1194390      84 1194396 1194393      83 1194402
 1194399      84 1194405 1194399      84 1194405 1194402      83 1194411 1194408
      84 1194414 1194408      84 1194414 1194411      83 1194420 1194417      84
 1194423 1194417      84 1194423 1194420      83 1194429 1194426      84 1194432
 1194426      84 1194432 1194429      83 1194438 1194435      84 1194441 1194435
      84 1194441 1194438      83 1194447 1194444      84 1194450 1194444      84
 1194450 1194447      83 1194456 1194453      84 1194459 1194453      84 1194459
 1194456      83 1194465 1194462      84 1194468 1194462      84 1194468 1194465
      83 1194474 1194471      84 1194477 1194471      84 1194477 1194474      83
 1194483 1194480      84 1194486 1194480      84 1194486 1194483      83 1194492
 1194489      84 1194495 1194489      84 1194495 1194492      83 1194501 1194498
      84 1194504 1194498      84 1194504 1194501      83 1194510 1194507      84
 1194513 1194507      84 1194513 1194510      83 1194519 1194516      84 1194522
 1194516      84 1194522 1194519      83 1194528 1194525      84 1194531 1194525
      84 1194531 1194528      83 1194537 1194534      84 1194540 1194534      84
 1194540 1194537      83 1194546 1194543      84 1194549 1194543      84 1194549
 1194546      83 1194555 1194552      84 1194558 1194552      84 1194558 1194555
      83 1194564 1194561      84 1194567 1194561      84 1194567 1194564      83
 1194573 1194570      84 1194576 1194570      84 1194576 1194573      83 1194582
 1194579      84 1194585 1194579      84 1194585 1194582      83 1194591 1194588
      84 1194594 1194588      84 1194594 1194591      83 1194600 1194597      84
 1194603 1194597      84 1194603 1194600      83 1194609 1194606      84 1194612
 1194606      84 1194612 1194609      83 1194618 1194615      84 1194621 1194615
      84 1194621 1194618      83 1194627 1194624      84 1194630 1194624      84
 1194630 1194627      83 1194636 1194633      84 1194639 1194633      84 1194639
 1194636      83 1194645 1194642      84 1194648 1194642      84 1194648 1194645
      83 1194654 1194651      84 1194657 1194651      84 1194657 1194654      83
 1194663 1194660      84 1194666 1194660      84 1194666 1194663      83 1194672
 1194669      84 1194675 1194669      84 1194675 1194672      83 1194681 1194678
      84 1194684 1194678      84 1194684 1194681      83 1194690 1194687      84
 1194693 1194687      84 1194693 1194690      83 1194699 1194696      84 1194702
 1194696      84 1194702 1194699      83 1194708 1194705      84 1194711 1194705
      84 1194711 1194708      83 1194717 1194714      84 1194720 1194714      84
 1194720 1194717      83 1194726 1194723      84 1194729 1194723      84 1194729
 1194726      83 1194735 1194732      84 1194738 1194732      84 1194738 1194735
      83 1194744 1194741      84 1194747 1194741      84 1194747 1194744      83
 1194753 1194750      84 1194756 1194750      84 1194756 1194753      83 1194762
 1194759      84 1194765 1194759      84 1194765 1194762      83 1194771 1194768
      84 1194774 1194768      84 1194774 1194771      83 1194780 1194777      84
 1194783 1194777      84 1194783 1194780      83 1194789 1194786      84 1194792
 1194786      84 1194792 1194789      83 1194798 1194795      84 1194801 1194795
      84 1194801 1194798      83 1194807 1194804      84 1194810 1194804      84
 1194810 1194807      83 1194816 1194813      84 1194819 1194813      84 1194819
 1194816      83 1194825 1194822      84 1194828 1194822      84 1194828 1194825
      83 1194834 1194831      84 1194837 1194831      84 1194837 1194834      83
 1194843 1194840      84 1194846 1194840      84 1194846 1194843      83 1194852
 1194849      84 1194855 1194849      84 1194855 1194852      83 1194861 1194858
      84 1194864 1194858      84 1194864 1194861      83 1194870 1194867      84
 1194873 1194867      84 1194873 1194870      83 1194879 1194876      84 1194882
 1194876      84 1194882 1194879      83 1194888 1194885      84 1194891 1194885
      84 1194891 1194888      83 1194897 1194894      84 1194900 1194894      84
 1194900 1194897      83 1194906 1194903      84 1194909 1194903      84 1194909
 1194906      83 1194915 1194912      84 1194918 1194912      84 1194918 1194915
      83 1194924 1194921      84 1194927 1194921      84 1194927 1194924      83
 1194933 1194930      84 1194936 1194930      84 1194936 1194933      83 1194942
 1194939      84 1194945 1194939      84 1194945 1194942      83 1194951 1194948
      84 1194954 1194948      84 1194954 1194951      83 1194960 1194957      84
 1194963 1194957      84 1194963 1194960      83 1194969 1194966      84 1194972
 1194966      84 1194972 1194969      83 1194978 1194975      84 1194981 1194975
      84 1194981 1194978      83 1194987 1194984      84 1194990 1194984      84
 1194990 1194987      83 1194996 1194993      84 1194999 1194993      84 1194999
 1194996      83 1195005 1195002      84 1195008 1195002      84 1195008 1195005
      83 1195014 1195011      84 1195017 1195011      84 1195017 1195014      83
 1195023 1195020      84 1195026 1195020      84 1195026 1195023      83 1195032
 1195029      84 1195035 1195029      84 1195035 1195032      83 1195041 1195038
      84 1195044 1195038      84 1195044 1195041      83 1195050 1195047      84
 1195053 1195047      84 1195053 1195050      83 1195059 1195056      84 1195062
 1195056      84 1195062 1195059      83 1195068 1195065      84 1195071 1195065
      84 1195071 1195068      83 1195077 1195074      84 1195080 1195074      84
 1195080 1195077      83 1195086 1195083      84 1195089 1195083      84 1195089
 1195086      83 1195095 1195092      84 1195098 1195092      84 1195098 1195095
      83 1195104 1195101      84 1195107 1195101      84 1195107 1195104      83
 1195113 1195110      84 1195116 1195110      84 1195116 1195113      83 1195122
 1195119      84 1195125 1195119      84 1195125 1195122      83 1195131 1195128
      84 1195134 1195128      84 1195134 1195131      83 1195140 1195137      84
 1195143 1195137      84 1195143 1195140      83 1195149 1195146      84 1195152
 1195146      84 1195152 1195149      83 1195158 1195155      84 1195161 1195155
      84 1195161 1195158      83 1195167 1195164      84 1195170 1195164      84
 1195170 1195167      83 1195176 1195173      84 1195179 1195173      84 1195179
 1195176      83 1195185 1195182      84 1195188 1195182      84 1195188 1195185
      83 1195194 1195191      84 1195197 1195191      84 1195197 1195194      83
 1195203 1195200      84 1195206 1195200      84 1195206 1195203      83 1195212
 1195209      84 1195215 1195209      84 1195215 1195212      83 1195221 1195218
      84 1195224 1195218      84 1195224 1195221      83 1195230 1195227      84
 1195233 1195227      84 1195233 1195230      83 1195239 1195236      84 1195242
 1195236      84 1195242 1195239      83 1195248 1195245      84 1195251 1195245
      84 1195251 1195248      83 1195257 1195254      84 1195260 1195254      84
 1195260 1195257      83 1195266 1195263      84 1195269 1195263      84 1195269
 1195266      83 1195275 1195272      84 1195278 1195272      84 1195278 1195275
      83 1195284 1195281      84 1195287 1195281      84 1195287 1195284      83
 1195293 1195290      84 1195296 1195290      84 1195296 1195293      83 1195302
 1195299      84 1195305 1195299      84 1195305 1195302      83 1195311 1195308
      84 1195314 1195308      84 1195314 1195311      83 1195320 1195317      84
 1195323 1195317      84 1195323 1195320      83 1195329 1195326      84 1195332
 1195326      84 1195332 1195329      83 1195338 1195335      84 1195341 1195335
      84 1195341 1195338      83 1195347 1195344      84 1195350 1195344      84
 1195350 1195347      83 1195356 1195353      84 1195359 1195353      84 1195359
 1195356      83 1195365 1195362      84 1195368 1195362      84 1195368 1195365
      83 1195374 1195371      84 1195377 1195371      84 1195377 1195374      83
 1195383 1195380      84 1195386 1195380      84 1195386 1195383      83 1195392
 1195389      84 1195395 1195389      84 1195395 1195392      83 1195401 1195398
      84 1195404 1195398      84 1195404 1195401      83 1195410 1195407      84
 1195413 1195407      84 1195413 1195410      83 1195419 1195416      84 1195422
 1195416      84 1195422 1195419      83 1195428 1195425      84 1195431 1195425
      84 1195431 1195428      83 1195437 1195434      84 1195440 1195434      84
 1195440 1195437      83 1195446 1195443      84 1195449 1195443      84 1195449
 1195446      83 1195455 1195452      84 1195458 1195452      84 1195458 1195455
      83 1195464 1195461      84 1195467 1195461      84 1195467 1195464      83
 1195473 1195470      84 1195476 1195470      84 1195476 1195473      83 1195482
 1195479      84 1195485 1195479      84 1195485 1195482      83 1195491 1195488
      84 1195494 1195488      84 1195494 1195491      83 1195500 1195497      84
 1195503 1195497      84 1195503 1195500      83 1195509 1195506      84 1195512
 1195506      84 1195512 1195509      83 1195518 1195515      84 1195521 1195515
      84 1195521 1195518      83 1195527 1195524      84 1195530 1195524      84
 1195530 1195527      83 1195536 1195533      84 1195539 1195533      84 1195539
 1195536      83 1195545 1195542      84 1195548 1195542      84 1195548 1195545
      83 1195554 1195551      84 1195557 1195551      84 1195557 1195554      83
 1195563 1195560      84 1195566 1195560      84 1195566 1195563      83 1195572
 1195569      84 1195575 1195569      84 1195575 1195572      83 1195581 1195578
      84 1195584 1195578      84 1195584 1195581      83 1195590 1195587      84
 1195593 1195587      84 1195593 1195590      83 1195599 1195596      84 1195602
 1195596      84 1195602 1195599      83 1195608 1195605      84 1195611 1195605
      84 1195611 1195608      83 1195617 1195614      84 1195620 1195614      84
 1195620 1195617      83 1195626 1195623      84 1195629 1195623      84 1195629
 1195626      83 1195635 1195632      84 1195638 1195632      84 1195638 1195635
      83 1195644 1195641      84 1195647 1195641      84 1195647 1195644      83
 1195653 1195650      84 1195656 1195650      84 1195656 1195653      83 1195662
 1195659      84 1195665 1195659      84 1195665 1195662      83 1195671 1195668
      84 1195674 1195668      84 1195674 1195671      83 1195680 1195677      84
 1195683 1195677      84 1195683 1195680      83 1195689 1195686      84 1195692
 1195686      84 1195692 1195689      83 1195698 1195695      84 1195701 1195695
      84 1195701 1195698      83 1195707 1195704      84 1195710 1195704      84
 1195710 1195707      83 1195716 1195713      84 1195719 1195713      84 1195719
 1195716      83 1195725 1195722      84 1195728 1195722      84 1195728 1195725
      83 1195734 1195731      84 1195737 1195731      84 1195737 1195734      83
 1195743 1195740      84 1195746 1195740      84 1195746 1195743      83 1195752
 1195749      84 1195755 1195749      84 1195755 1195752      83 1195761 1195758
      84 1195764 1195758      84 1195764 1195761      83 1195770 1195767      84
 1195773 1195767      84 1195773 1195770      83 1195779 1195776      84 1195782
 1195776      84 1195782 1195779      83 1195788 1195785      84 1195791 1195785
      84 1195791 1195788      83 1195797 1195794      84 1195800 1195794      84
 1195800 1195797      83 1195806 1195803      84 1195809 1195803      84 1195809
 1195806      83 1195815 1195812      84 1195818 1195812      84 1195818 1195815
      83 1195824 1195821      84 1195827 1195821      84 1195827 1195824      83
 1195833 1195830      84 1195836 1195830      84 1195836 1195833      83 1195842
 1195839      84 1195845 1195839      84 1195845 1195842      83 1195851 1195848
      84 1195854 1195848      84 1195854 1195851      83 1195860 1195857      84
 1195863 1195857      84 1195863 1195860      83 1195869 1195866      84 1195872
 1195866      84 1195872 1195869      83 1195878 1195875      84 1195881 1195875
      84 1195881 1195878      83 1195887 1195884      84 1195890 1195884      84
 1195890 1195887      83 1195896 1195893      84 1195899 1195893      84 1195899
 1195896      83 1195905 1195902      84 1195908 1195902      84 1195908 1195905
      83 1195914 1195911      84 1195917 1195911      84 1195917 1195914      83
 1195923 1195920      84 1195926 1195920      84 1195926 1195923      83 1195932
 1195929      84 1195935 1195929      84 1195935 1195932      83 1195941 1195938
      84 1195944 1195938      84 1195944 1195941      83 1195950 1195947      84
 1195953 1195947      84 1195953 1195950      83 1195959 1195956      84 1195962
 1195956      84 1195962 1195959      83 1195968 1195965      84 1195971 1195965
      84 1195971 1195968      83 1195977 1195974      84 1195980 1195974      84
 1195980 1195977      83 1195986 1195983      84 1195989 1195983      84 1195989
 1195986      83 1195995 1195992      84 1195998 1195992      84 1195998 1195995
      83 1196004 1196001      84 1196007 1196001      84 1196007 1196004      83
 1196013 1196010      84 1196016 1196010      84 1196016 1196013      83 1196022
 1196019      84 1196025 1196019      84 1196025 1196022      83 1196031 1196028
      84 1196034 1196028      84 1196034 1196031      83 1196040 1196037      84
 1196043 1196037      84 1196043 1196040      83 1196049 1196046      84 1196052
 1196046      84 1196052 1196049      83 1196058 1196055      84 1196061 1196055
      84 1196061 1196058      83 1196067 1196064      84 1196070 1196064      84
 1196070 1196067      83 1196076 1196073      84 1196079 1196073      84 1196079
 1196076      83 1196085 1196082      84 1196088 1196082      84 1196088 1196085
      83 1196094 1196091      84 1196097 1196091      84 1196097 1196094      83
 1196103 1196100      84 1196106 1196100      84 1196106 1196103      83 1196112
 1196109      84 1196115 1196109      84 1196115 1196112      83 1196121 1196118
      84 1196124 1196118      84 1196124 1196121      83 1196130 1196127      84
 1196133 1196127      84 1196133 1196130      83 1196139 1196136      84 1196142
 1196136      84 1196142 1196139      83 1196148 1196145      84 1196151 1196145
      84 1196151 1196148      83 1196157 1196154      84 1196160 1196154      84
 1196160 1196157      83 1196166 1196163      84 1196169 1196163      84 1196169
 1196166      83 1196175 1196172      84 1196178 1196172      84 1196178 1196175
      83 1196184 1196181      84 1196187 1196181      84 1196187 1196184      83
 1196193 1196190      84 1196196 1196190      84 1196196 1196193      83 1196202
 1196199      84 1196205 1196199      84 1196205 1196202      83 1196211 1196208
      84 1196214 1196208      84 1196214 1196211      83 1196220 1196217      84
 1196223 1196217      84 1196223 1196220      83 1196229 1196226      84 1196232
 1196226      84 1196232 1196229      83 1196238 1196235      84 1196241 1196235
      84 1196241 1196238      83 1196247 1196244      84 1196250 1196244      84
 1196250 1196247      83 1196256 1196253      84 1196259 1196253      84 1196259
 1196256      83 1196265 1196262      84 1196268 1196262      84 1196268 1196265
      83 1196274 1196271      84 1196277 1196271      84 1196277 1196274      83
 1196283 1196280      84 1196286 1196280      84 1196286 1196283      83 1196292
 1196289      84 1196295 1196289      84 1196295 1196292      83 1196301 1196298
      84 1196304 1196298      84 1196304 1196301      83 1196310 1196307      84
 1196313 1196307      84 1196313 1196310      83 1196319 1196316      84 1196322
 1196316      84 1196322 1196319      83 1196328 1196325      84 1196331 1196325
      84 1196331 1196328      83 1196337 1196334      84 1196340 1196334      84
 1196340 1196337      83 1196346 1196343      84 1196349 1196343      84 1196349
 1196346      83 1196355 1196352      84 1196358 1196352      84 1196358 1196355
      83 1196364 1196361      84 1196367 1196361      84 1196367 1196364      83
 1196373 1196370      84 1196376 1196370      84 1196376 1196373      83 1196382
 1196379      84 1196385 1196379      84 1196385 1196382      83 1196391 1196388
      84 1196394 1196388      84 1196394 1196391      83 1196400 1196397      84
 1196403 1196397      84 1196403 1196400      83 1196409 1196406      84 1196412
 1196406      84 1196412 1196409      83 1196418 1196415      84 1196421 1196415
      84 1196421 1196418      83 1196427 1196424      84 1196430 1196424      84
 1196430 1196427      83 1196436 1196433      84 1196439 1196433      84 1196439
 1196436      83 1196445 1196442      84 1196448 1196442      84 1196448 1196445
      83 1196454 1196451      84 1196457 1196451      84 1196457 1196454      83
 1196463 1196460      84 1196466 1196460      84 1196466 1196463      83 1196472
 1196469      84 1196475 1196469      84 1196475 1196472      83 1196481 1196478
      84 1196484 1196478      84 1196484 1196481      83 1196490 1196487      84
 1196493 1196487      84 1196493 1196490      83 1196499 1196496      84 1196502
 1196496      84 1196502 1196499      83 1196508 1196505      84 1196511 1196505
      84 1196511 1196508      83 1196517 1196514      84 1196520 1196514      84
 1196520 1196517      83 1196526 1196523      84 1196529 1196523      84 1196529
 1196526      83 1196535 1196532      84 1196538 1196532      84 1196538 1196535
      83 1196544 1196541      84 1196547 1196541      84 1196547 1196544      83
 1196553 1196550      84 1196556 1196550      84 1196556 1196553      83 1196562
 1196559      84 1196565 1196559      84 1196565 1196562      83 1196571 1196568
      84 1196574 1196568      84 1196574 1196571      83 1196580 1196577      84
 1196583 1196577      84 1196583 1196580      83 1196589 1196586      84 1196592
 1196586      84 1196592 1196589      83 1196598 1196595      84 1196601 1196595
      84 1196601 1196598      83 1196607 1196604      84 1196610 1196604      84
 1196610 1196607      83 1196616 1196613      84 1196619 1196613      84 1196619
 1196616      83 1196625 1196622      84 1196628 1196622      84 1196628 1196625
      83 1196634 1196631      84 1196637 1196631      84 1196637 1196634      83
 1196643 1196640      84 1196646 1196640      84 1196646 1196643      83 1196652
 1196649      84 1196655 1196649      84 1196655 1196652      83 1196661 1196658
      84 1196664 1196658      84 1196664 1196661      83 1196670 1196667      84
 1196673 1196667      84 1196673 1196670      83 1196679 1196676      84 1196682
 1196676      84 1196682 1196679      83 1196688 1196685      84 1196691 1196685
      84 1196691 1196688      83 1196697 1196694      84 1196700 1196694      84
 1196700 1196697      83 1196706 1196703      84 1196709 1196703      84 1196709
 1196706      83 1196715 1196712      84 1196718 1196712      84 1196718 1196715
      83 1196724 1196721      84 1196727 1196721      84 1196727 1196724      83
 1196733 1196730      84 1196736 1196730      84 1196736 1196733      83 1196742
 1196739      84 1196745 1196739      84 1196745 1196742      83 1196751 1196748
      84 1196754 1196748      84 1196754 1196751      83 1196760 1196757      84
 1196763 1196757      84 1196763 1196760      83 1196769 1196766      84 1196772
 1196766      84 1196772 1196769      83 1196778 1196775      84 1196781 1196775
      84 1196781 1196778      83 1196787 1196784      84 1196790 1196784      84
 1196790 1196787      83 1196796 1196793      84 1196799 1196793      84 1196799
 1196796      83 1196805 1196802      84 1196808 1196802      84 1196808 1196805
      83 1196814 1196811      84 1196817 1196811      84 1196817 1196814      83
 1196823 1196820      84 1196826 1196820      84 1196826 1196823      83 1196832
 1196829      84 1196835 1196829      84 1196835 1196832      83 1196841 1196838
      84 1196844 1196838      84 1196844 1196841      83 1196850 1196847      84
 1196853 1196847      84 1196853 1196850      83 1196859 1196856      84 1196862
 1196856      84 1196862 1196859      83 1196868 1196865      84 1196871 1196865
      84 1196871 1196868      83 1196877 1196874      84 1196880 1196874      84
 1196880 1196877      83 1196886 1196883      84 1196889 1196883      84 1196889
 1196886      83 1196895 1196892      84 1196898 1196892      84 1196898 1196895
      83 1196904 1196901      84 1196907 1196901      84 1196907 1196904      83
 1196913 1196910      84 1196916 1196910      84 1196916 1196913      83 1196922
 1196919      84 1196925 1196919      84 1196925 1196922      83 1196931 1196928
      84 1196934 1196928      84 1196934 1196931      83 1196940 1196937      84
 1196943 1196937      84 1196943 1196940      83 1196949 1196946      84 1196952
 1196946      84 1196952 1196949      83 1196958 1196955      84 1196961 1196955
      84 1196961 1196958      83 1196967 1196964      84 1196970 1196964      84
 1196970 1196967      83 1196976 1196973      84 1196979 1196973      84 1196979
 1196976      83 1196985 1196982      84 1196988 1196982      84 1196988 1196985
      83 1196994 1196991      84 1196997 1196991      84 1196997 1196994      83
 1197003 1197000      84 1197006 1197000      84 1197006 1197003      83 1197012
 1197009      84 1197015 1197009      84 1197015 1197012      83 1197021 1197018
      84 1197024 1197018      84 1197024 1197021      83 1197030 1197027      84
 1197033 1197027      84 1197033 1197030      83 1197039 1197036      84 1197042
 1197036      84 1197042 1197039      83 1197048 1197045      84 1197051 1197045
      84 1197051 1197048      83 1197057 1197054      84 1197060 1197054      84
 1197060 1197057      83 1197066 1197063      84 1197069 1197063      84 1197069
 1197066      83 1197075 1197072      84 1197078 1197072      84 1197078 1197075
      83 1197084 1197081      84 1197087 1197081      84 1197087 1197084      83
 1197093 1197090      84 1197096 1197090      84 1197096 1197093      83 1197102
 1197099      84 1197105 1197099      84 1197105 1197102      83 1197111 1197108
      84 1197114 1197108      84 1197114 1197111      83 1197120 1197117      84
 1197123 1197117      84 1197123 1197120      83 1197129 1197126      84 1197132
 1197126      84 1197132 1197129      83 1197138 1197135      84 1197141 1197135
      84 1197141 1197138      83 1197147 1197144      84 1197150 1197144      84
 1197150 1197147      83 1197156 1197153      84 1197159 1197153      84 1197159
 1197156      83 1197165 1197162      84 1197168 1197162      84 1197168 1197165
      83 1197174 1197171      84 1197177 1197171      84 1197177 1197174      83
 1197183 1197180      84 1197186 1197180      84 1197186 1197183      83 1197192
 1197189      84 1197195 1197189      84 1197195 1197192      83 1197201 1197198
      84 1197204 1197198      84 1197204 1197201      83 1197210 1197207      84
 1197213 1197207      84 1197213 1197210      83 1197219 1197216      84 1197222
 1197216      84 1197222 1197219      83 1197228 1197225      84 1197231 1197225
      84 1197231 1197228      83 1197237 1197234      84 1197240 1197234      84
 1197240 1197237      83 1197246 1197243      84 1197249 1197243      84 1197249
 1197246      83 1197255 1197252      84 1197258 1197252      84 1197258 1197255
      83 1197264 1197261      84 1197267 1197261      84 1197267 1197264      83
 1197273 1197270      84 1197276 1197270      84 1197276 1197273      83 1197282
 1197279      84 1197285 1197279      84 1197285 1197282      83 1197291 1197288
      84 1197294 1197288      84 1197294 1197291      83 1197300 1197297      84
 1197303 1197297      84 1197303 1197300      83 1197309 1197306      84 1197312
 1197306      84 1197312 1197309      83 1197318 1197315      84 1197321 1197315
      84 1197321 1197318      83 1197327 1197324      84 1197330 1197324      84
 1197330 1197327      83 1197336 1197333      84 1197339 1197333      84 1197339
 1197336      83 1197345 1197342      84 1197348 1197342      84 1197348 1197345
      83 1197354 1197351      84 1197357 1197351      84 1197357 1197354      83
 1197363 1197360      84 1197366 1197360      84 1197366 1197363      83 1197372
 1197369      84 1197375 1197369      84 1197375 1197372      83 1197381 1197378
      84 1197384 1197378      84 1197384 1197381      83 1197390 1197387      84
 1197393 1197387      84 1197393 1197390      83 1197399 1197396      84 1197402
 1197396      84 1197402 1197399      83 1197408 1197405      84 1197411 1197405
      84 1197411 1197408      83 1197417 1197414      84 1197420 1197414      84
 1197420 1197417      83 1197426 1197423      84 1197429 1197423      84 1197429
 1197426      83 1197435 1197432      84 1197438 1197432      84 1197438 1197435
      83 1197444 1197441      84 1197447 1197441      84 1197447 1197444      83
 1197453 1197450      84 1197456 1197450      84 1197456 1197453      83 1197462
 1197459      84 1197465 1197459      84 1197465 1197462      83 1197471 1197468
      84 1197474 1197468      84 1197474 1197471      83 1197480 1197477      84
 1197483 1197477      84 1197483 1197480      83 1197489 1197486      84 1197492
 1197486      84 1197492 1197489      83 1197498 1197495      84 1197501 1197495
      84 1197501 1197498      83 1197507 1197504      84 1197510 1197504      84
 1197510 1197507      83 1197516 1197513      84 1197519 1197513      84 1197519
 1197516      83 1197525 1197522      84 1197528 1197522      84 1197528 1197525
      83 1197534 1197531      84 1197537 1197531      84 1197537 1197534      83
 1197543 1197540      84 1197546 1197540      84 1197546 1197543      83 1197552
 1197549      84 1197555 1197549      84 1197555 1197552      83 1197561 1197558
      84 1197564 1197558      84 1197564 1197561      83 1197570 1197567      84
 1197573 1197567      84 1197573 1197570      83 1197579 1197576      84 1197582
 1197576      84 1197582 1197579      83 1197588 1197585      84 1197591 1197585
      84 1197591 1197588      83 1197597 1197594      84 1197600 1197594      84
 1197600 1197597      83 1197606 1197603      84 1197609 1197603      84 1197609
 1197606      83 1197615 1197612      84 1197618 1197612      84 1197618 1197615
      83 1197624 1197621      84 1197627 1197621      84 1197627 1197624      83
 1197633 1197630      84 1197636 1197630      84 1197636 1197633      83 1197642
 1197639      84 1197645 1197639      84 1197645 1197642      83 1197651 1197648
      84 1197654 1197648      84 1197654 1197651      83 1197660 1197657      84
 1197663 1197657      84 1197663 1197660      83 1197669 1197666      84 1197672
 1197666      84 1197672 1197669      83 1197678 1197675      84 1197681 1197675
      84 1197681 1197678      83 1197687 1197684      84 1197690 1197684      84
 1197690 1197687      83 1197696 1197693      84 1197699 1197693      84 1197699
 1197696      83 1197705 1197702      84 1197708 1197702      84 1197708 1197705
      83 1197714 1197711      84 1197717 1197711      84 1197717 1197714      83
 1197723 1197720      84 1197726 1197720      84 1197726 1197723      83 1197732
 1197729      84 1197735 1197729      84 1197735 1197732      83 1197741 1197738
      84 1197744 1197738      84 1197744 1197741      83 1197750 1197747      84
 1197753 1197747      84 1197753 1197750      83 1197759 1197756      84 1197762
 1197756      84 1197762 1197759      83 1197768 1197765      84 1197771 1197765
      84 1197771 1197768      83 1197777 1197774      84 1197780 1197774      84
 1197780 1197777      83 1197786 1197783      84 1197789 1197783      84 1197789
 1197786      83 1197795 1197792      84 1197798 1197792      84 1197798 1197795
      83 1197804 1197801      84 1197807 1197801      84 1197807 1197804      83
 1197813 1197810      84 1197816 1197810      84 1197816 1197813      83 1197822
 1197819      84 1197825 1197819      84 1197825 1197822      83 1197831 1197828
      84 1197834 1197828      84 1197834 1197831      83 1197840 1197837      84
 1197843 1197837      84 1197843 1197840      83 1197849 1197846      84 1197852
 1197846      84 1197852 1197849      83 1197858 1197855      84 1197861 1197855
      84 1197861 1197858      83 1197867 1197864      84 1197870 1197864      84
 1197870 1197867      83 1197876 1197873      84 1197879 1197873      84 1197879
 1197876      83 1197885 1197882      84 1197888 1197882      84 1197888 1197885
      83 1197894 1197891      84 1197897 1197891      84 1197897 1197894      83
 1197903 1197900      84 1197906 1197900      84 1197906 1197903      83 1197912
 1197909      84 1197915 1197909      84 1197915 1197912      83 1197921 1197918
      84 1197924 1197918      84 1197924 1197921      83 1197930 1197927      84
 1197933 1197927      84 1197933 1197930      83 1197939 1197936      84 1197942
 1197936      84 1197942 1197939      83 1197948 1197945      84 1197951 1197945
      84 1197951 1197948      83 1197957 1197954      84 1197960 1197954      84
 1197960 1197957      83 1197966 1197963      84 1197969 1197963      84 1197969
 1197966      83 1197975 1197972      84 1197978 1197972      84 1197978 1197975
      83 1197984 1197981      84 1197987 1197981      84 1197987 1197984      83
 1197993 1197990      84 1197996 1197990      84 1197996 1197993      83 1198002
 1197999      84 1198005 1197999      84 1198005 1198002      83 1198011 1198008
      84 1198014 1198008      84 1198014 1198011      83 1198020 1198017      84
 1198023 1198017      84 1198023 1198020      83 1198029 1198026      84 1198032
 1198026      84 1198032 1198029      83 1198038 1198035      84 1198041 1198035
      84 1198041 1198038      83 1198047 1198044      84 1198050 1198044      84
 1198050 1198047      83 1198056 1198053      84 1198059 1198053      84 1198059
 1198056      83 1198065 1198062      84 1198068 1198062      84 1198068 1198065
      83 1198074 1198071      84 1198077 1198071      84 1198077 1198074      83
 1198083 1198080      84 1198086 1198080      84 1198086 1198083      83 1198092
 1198089      84 1198095 1198089      84 1198095 1198092      83 1198101 1198098
      84 1198104 1198098      84 1198104 1198101      83 1198110 1198107      84
 1198113 1198107      84 1198113 1198110      83 1198119 1198116      84 1198122
 1198116      84 1198122 1198119      83 1198128 1198125      84 1198131 1198125
      84 1198131 1198128      83 1198137 1198134      84 1198140 1198134      84
 1198140 1198137      83 1198146 1198143      84 1198149 1198143      84 1198149
 1198146      83 1198155 1198152      84 1198158 1198152      84 1198158 1198155
      83 1198164 1198161      84 1198167 1198161      84 1198167 1198164      83
 1198173 1198170      84 1198176 1198170      84 1198176 1198173      83 1198182
 1198179      84 1198185 1198179      84 1198185 1198182      83 1198191 1198188
      84 1198194 1198188      84 1198194 1198191      83 1198200 1198197      84
 1198203 1198197      84 1198203 1198200      83 1198209 1198206      84 1198212
 1198206      84 1198212 1198209      83 1198218 1198215      84 1198221 1198215
      84 1198221 1198218      83 1198227 1198224      84 1198230 1198224      84
 1198230 1198227      83 1198236 1198233      84 1198239 1198233      84 1198239
 1198236      83 1198245 1198242      84 1198248 1198242      84 1198248 1198245
      83 1198254 1198251      84 1198257 1198251      84 1198257 1198254      83
 1198263 1198260      84 1198266 1198260      84 1198266 1198263      83 1198272
 1198269      84 1198275 1198269      84 1198275 1198272      83 1198281 1198278
      84 1198284 1198278      84 1198284 1198281      83 1198290 1198287      84
 1198293 1198287      84 1198293 1198290      83 1198299 1198296      84 1198302
 1198296      84 1198302 1198299      83 1198308 1198305      84 1198311 1198305
      84 1198311 1198308      83 1198317 1198314      84 1198320 1198314      84
 1198320 1198317      83 1198326 1198323      84 1198329 1198323      84 1198329
 1198326      83 1198335 1198332      84 1198338 1198332      84 1198338 1198335
      83 1198344 1198341      84 1198347 1198341      84 1198347 1198344      83
 1198353 1198350      84 1198356 1198350      84 1198356 1198353      83 1198362
 1198359      84 1198365 1198359      84 1198365 1198362      83 1198371 1198368
      84 1198374 1198368      84 1198374 1198371      83 1198380 1198377      84
 1198383 1198377      84 1198383 1198380      83 1198389 1198386      84 1198392
 1198386      84 1198392 1198389      83 1198398 1198395      84 1198401 1198395
      84 1198401 1198398      83 1198407 1198404      84 1198410 1198404      84
 1198410 1198407      83 1198416 1198413      84 1198419 1198413      84 1198419
 1198416      83 1198425 1198422      84 1198428 1198422      84 1198428 1198425
      83 1198434 1198431      84 1198437 1198431      84 1198437 1198434      83
 1198443 1198440      84 1198446 1198440      84 1198446 1198443      83 1198452
 1198449      84 1198455 1198449      84 1198455 1198452      83 1198461 1198458
      84 1198464 1198458      84 1198464 1198461      83 1198470 1198467      84
 1198473 1198467      84 1198473 1198470      83 1198479 1198476      84 1198482
 1198476      84 1198482 1198479      83 1198488 1198485      84 1198491 1198485
      84 1198491 1198488      83 1198497 1198494      84 1198500 1198494      84
 1198500 1198497      83 1198506 1198503      84 1198509 1198503      84 1198509
 1198506      83 1198515 1198512      84 1198518 1198512      84 1198518 1198515
      83 1198524 1198521      84 1198527 1198521      84 1198527 1198524      83
 1198533 1198530      84 1198536 1198530      84 1198536 1198533      83 1198542
 1198539      84 1198545 1198539      84 1198545 1198542      83 1198551 1198548
      84 1198554 1198548      84 1198554 1198551      83 1198560 1198557      84
 1198563 1198557      84 1198563 1198560      83 1198569 1198566      84 1198572
 1198566      84 1198572 1198569      83 1198578 1198575      84 1198581 1198575
      84 1198581 1198578      83 1198587 1198584      84 1198590 1198584      84
 1198590 1198587      83 1198596 1198593      84 1198599 1198593      84 1198599
 1198596      83 1198605 1198602      84 1198608 1198602      84 1198608 1198605
      83 1198614 1198611      84 1198617 1198611      84 1198617 1198614      83
 1198623 1198620      84 1198626 1198620      84 1198626 1198623      83 1198632
 1198629      84 1198635 1198629      84 1198635 1198632      83 1198641 1198638
      84 1198644 1198638      84 1198644 1198641      83 1198650 1198647      84
 1198653 1198647      84 1198653 1198650      83 1198659 1198656      84 1198662
 1198656      84 1198662 1198659      83 1198668 1198665      84 1198671 1198665
      84 1198671 1198668      83 1198677 1198674      84 1198680 1198674      84
 1198680 1198677      83 1198686 1198683      84 1198689 1198683      84 1198689
 1198686      83 1198695 1198692      84 1198698 1198692      84 1198698 1198695
      83 1198704 1198701      84 1198707 1198701      84 1198707 1198704      83
 1198713 1198710      84 1198716 1198710      84 1198716 1198713      83 1198722
 1198719      84 1198725 1198719      84 1198725 1198722      83 1198731 1198728
      84 1198734 1198728      84 1198734 1198731      83 1198740 1198737      84
 1198743 1198737      84 1198743 1198740      83 1198749 1198746      84 1198752
 1198746      84 1198752 1198749      83 1198758 1198755      84 1198761 1198755
      84 1198761 1198758      83 1198767 1198764      84 1198770 1198764      84
 1198770 1198767      83 1198776 1198773      84 1198779 1198773      84 1198779
 1198776      83 1198785 1198782      84 1198788 1198782      84 1198788 1198785
      83 1198794 1198791      84 1198797 1198791      84 1198797 1198794      83
 1198803 1198800      84 1198806 1198800      84 1198806 1198803      83 1198812
 1198809      84 1198815 1198809      84 1198815 1198812      83 1198821 1198818
      84 1198824 1198818      84 1198824 1198821      83 1198830 1198827      84
 1198833 1198827      84 1198833 1198830      83 1198839 1198836      84 1198842
 1198836      84 1198842 1198839      83 1198848 1198845      84 1198851 1198845
      84 1198851 1198848      83 1198857 1198854      84 1198860 1198854      84
 1198860 1198857      83 1198866 1198863      84 1198869 1198863      84 1198869
 1198866      83 1198875 1198872      84 1198878 1198872      84 1198878 1198875
      83 1198884 1198881      84 1198887 1198881      84 1198887 1198884      83
 1198893 1198890      84 1198896 1198890      84 1198896 1198893      83 1198902
 1198899      84 1198905 1198899      84 1198905 1198902      83 1198911 1198908
      84 1198914 1198908      84 1198914 1198911      83 1198920 1198917      84
 1198923 1198917      84 1198923 1198920      83 1198929 1198926      84 1198932
 1198926      84 1198932 1198929      83 1198938 1198935      84 1198941 1198935
      84 1198941 1198938      83 1198947 1198944      84 1198950 1198944      84
 1198950 1198947      83 1198956 1198953      84 1198959 1198953      84 1198959
 1198956      83 1198965 1198962      84 1198968 1198962      84 1198968 1198965
      83 1198974 1198971      84 1198977 1198971      84 1198977 1198974      83
 1198983 1198980      84 1198986 1198980      84 1198986 1198983      83 1198992
 1198989      84 1198995 1198989      84 1198995 1198992      83 1199001 1198998
      84 1199004 1198998      84 1199004 1199001      83 1199010 1199007      84
 1199013 1199007      84 1199013 1199010      83 1199019 1199016      84 1199022
 1199016      84 1199022 1199019      83 1199028 1199025      84 1199031 1199025
      84 1199031 1199028      83 1199037 1199034      84 1199040 1199034      84
 1199040 1199037      83 1199046 1199043      84 1199049 1199043      84 1199049
 1199046      83 1199055 1199052      84 1199058 1199052      84 1199058 1199055
      83 1199064 1199061      84 1199067 1199061      84 1199067 1199064      83
 1199073 1199070      84 1199076 1199070      84 1199076 1199073      83 1199082
 1199079      84 1199085 1199079      84 1199085 1199082      83 1199091 1199088
      84 1199094 1199088      84 1199094 1199091      83 1199100 1199097      84
 1199103 1199097      84 1199103 1199100      83 1199109 1199106      84 1199112
 1199106      84 1199112 1199109      83 1199118 1199115      84 1199121 1199115
      84 1199121 1199118      83 1199127 1199124      84 1199130 1199124      84
 1199130 1199127      83 1199136 1199133      84 1199139 1199133      84 1199139
 1199136      83 1199145 1199142      84 1199148 1199142      84 1199148 1199145
      83 1199154 1199151      84 1199157 1199151      84 1199157 1199154      83
 1199163 1199160      84 1199166 1199160      84 1199166 1199163      83 1199172
 1199169      84 1199175 1199169      84 1199175 1199172      83 1199181 1199178
      84 1199184 1199178      84 1199184 1199181      83 1199190 1199187      84
 1199193 1199187      84 1199193 1199190      83 1199199 1199196      84 1199202
 1199196      84 1199202 1199199      83 1199208 1199205      84 1199211 1199205
      84 1199211 1199208      83 1199217 1199214      84 1199220 1199214      84
 1199220 1199217      83 1199226 1199223      84 1199229 1199223      84 1199229
 1199226      83 1199235 1199232      84 1199238 1199232      84 1199238 1199235
      83 1199244 1199241      84 1199247 1199241      84 1199247 1199244      83
 1199253 1199250      84 1199256 1199250      84 1199256 1199253      83 1199262
 1199259      84 1199265 1199259      84 1199265 1199262      83 1199271 1199268
      84 1199274 1199268      84 1199274 1199271      83 1199280 1199277      84
 1199283 1199277      84 1199283 1199280      83 1199289 1199286      84 1199292
 1199286      84 1199292 1199289      83 1199298 1199295      84 1199301 1199295
      84 1199301 1199298      83 1199307 1199304      84 1199310 1199304      84
 1199310 1199307      83 1199316 1199313      84 1199319 1199313      84 1199319
 1199316      83 1199325 1199322      84 1199328 1199322      84 1199328 1199325
      83 1199334 1199331      84 1199337 1199331      84 1199337 1199334      83
 1199343 1199340      84 1199346 1199340      84 1199346 1199343      83 1199352
 1199349      84 1199355 1199349      84 1199355 1199352      83 1199361 1199358
      84 1199364 1199358      84 1199364 1199361      83 1199370 1199367      84
 1199373 1199367      84 1199373 1199370      83 1199379 1199376      84 1199382
 1199376      84 1199382 1199379      83 1199388 1199385      84 1199391 1199385
      84 1199391 1199388      83 1199397 1199394      84 1199400 1199394      84
 1199400 1199397      83 1199406 1199403      84 1199409 1199403      84 1199409
 1199406      83 1199415 1199412      84 1199418 1199412      84 1199418 1199415
      83 1199424 1199421      84 1199427 1199421      84 1199427 1199424      83
 1199433 1199430      84 1199436 1199430      84 1199436 1199433      83 1199442
 1199439      84 1199445 1199439      84 1199445 1199442      83 1199451 1199448
      84 1199454 1199448      84 1199454 1199451      83 1199460 1199457      84
 1199463 1199457      84 1199463 1199460      83 1199469 1199466      84 1199472
 1199466      84 1199472 1199469      83 1199478 1199475      84 1199481 1199475
      84 1199481 1199478      83 1199487 1199484      84 1199490 1199484      84
 1199490 1199487      83 1199496 1199493      84 1199499 1199493      84 1199499
 1199496      83 1199505 1199502      84 1199508 1199502      84 1199508 1199505
      83 1199514 1199511      84 1199517 1199511      84 1199517 1199514      83
 1199523 1199520      84 1199526 1199520      84 1199526 1199523      83 1199532
 1199529      84 1199535 1199529      84 1199535 1199532      83 1199541 1199538
      84 1199544 1199538      84 1199544 1199541      83 1199550 1199547      84
 1199553 1199547      84 1199553 1199550      83 1199559 1199556      84 1199562
 1199556      84 1199562 1199559      83 1199568 1199565      84 1199571 1199565
      84 1199571 1199568      83 1199577 1199574      84 1199580 1199574      84
 1199580 1199577      83 1199586 1199583      84 1199589 1199583      84 1199589
 1199586      83 1199595 1199592      84 1199598 1199592      84 1199598 1199595
      83 1199604 1199601      84 1199607 1199601      84 1199607 1199604      83
 1199613 1199610      84 1199616 1199610      84 1199616 1199613      83 1199622
 1199619      84 1199625 1199619      84 1199625 1199622      83 1199631 1199628
      84 1199634 1199628      84 1199634 1199631      83 1199640 1199637      84
 1199643 1199637      84 1199643 1199640      83 1199649 1199646      84 1199652
 1199646      84 1199652 1199649      83 1199658 1199655      84 1199661 1199655
      84 1199661 1199658      83 1199667 1199664      84 1199670 1199664      84
 1199670 1199667      83 1199676 1199673      84 1199679 1199673      84 1199679
 1199676      83 1199685 1199682      84 1199688 1199682      84 1199688 1199685
      83 1199694 1199691      84 1199697 1199691      84 1199697 1199694      83
 1199703 1199700      84 1199706 1199700      84 1199706 1199703      83 1199712
 1199709      84 1199715 1199709      84 1199715 1199712      83 1199721 1199718
      84 1199724 1199718      84 1199724 1199721      83 1199730 1199727      84
 1199733 1199727      84 1199733 1199730      83 1199739 1199736      84 1199742
 1199736      84 1199742 1199739      83 1199748 1199745      84 1199751 1199745
      84 1199751 1199748      83 1199757 1199754      84 1199760 1199754      84
 1199760 1199757      83 1199766 1199763      84 1199769 1199763      84 1199769
 1199766      83 1199775 1199772      84 1199778 1199772      84 1199778 1199775
      83 1199784 1199781      84 1199787 1199781      84 1199787 1199784      83
 1199793 1199790      84 1199796 1199790      84 1199796 1199793      83 1199802
 1199799      84 1199805 1199799      84 1199805 1199802      83 1199811 1199808
      84 1199814 1199808      84 1199814 1199811      83 1199820 1199817      84
 1199823 1199817      84 1199823 1199820      83 1199829 1199826      84 1199832
 1199826      84 1199832 1199829      83 1199838 1199835      84 1199841 1199835
      84 1199841 1199838      83 1199847 1199844      84 1199850 1199844      84
 1199850 1199847      83 1199856 1199853      84 1199859 1199853      84 1199859
 1199856      83 1199865 1199862      84 1199868 1199862      84 1199868 1199865
      83 1199874 1199871      84 1199877 1199871      84 1199877 1199874      83
 1199883 1199880      84 1199886 1199880      84 1199886 1199883      83 1199892
 1199889      84 1199895 1199889      84 1199895 1199892      83 1199901 1199898
      84 1199904 1199898      84 1199904 1199901      83 1199910 1199907      84
 1199913 1199907      84 1199913 1199910      83 1199919 1199916      84 1199922
 1199916      84 1199922 1199919      83 1199928 1199925      84 1199931 1199925
      84 1199931 1199928      83 1199937 1199934      84 1199940 1199934      84
 1199940 1199937      83 1199946 1199943      84 1199949 1199943      84 1199949
 1199946      83 1199955 1199952      84 1199958 1199952      84 1199958 1199955
      83 1199964 1199961      84 1199967 1199961      84 1199967 1199964      83
 1199973 1199970      84 1199976 1199970      84 1199976 1199973      83 1199982
 1199979      84 1199985 1199979      84 1199985 1199982      83 1199991 1199988
      84 1199994 1199988      84 1199994 1199991      83 1200000 1199997      84
 1200003 1199997      84 1200003 1200000      83 1200009 1200006      84 1200012
 1200006      84 1200012 1200009      83 1200018 1200015      84 1200021 1200015
      84 1200021 1200018      83 1200027 1200024      84 1200030 1200024      84
 1200030 1200027      83 1200036 1200033      84 1200039 1200033      84 1200039
 1200036      83 1200045 1200042      84 1200048 1200042      84 1200048 1200045
      83 1200054 1200051      84 1200057 1200051      84 1200057 1200054      83
 1200063 1200060      84 1200066 1200060      84 1200066 1200063      83 1200072
 1200069      84 1200075 1200069      84 1200075 1200072      83 1200081 1200078
      84 1200084 1200078      84 1200084 1200081      83 1200090 1200087      84
 1200093 1200087      84 1200093 1200090      83 1200099 1200096      84 1200102
 1200096      84 1200102 1200099      83 1200108 1200105      84 1200111 1200105
      84 1200111 1200108      83 1200117 1200114      84 1200120 1200114      84
 1200120 1200117      83 1200126 1200123      84 1200129 1200123      84 1200129
 1200126      83 1200135 1200132      84 1200138 1200132      84 1200138 1200135
      83 1200144 1200141      84 1200147 1200141      84 1200147 1200144      83
 1200153 1200150      84 1200156 1200150      84 1200156 1200153      83 1200162
 1200159      84 1200165 1200159      84 1200165 1200162      83 1200171 1200168
      84 1200174 1200168      84 1200174 1200171      83 1200180 1200177      84
 1200183 1200177      84 1200183 1200180      83 1200189 1200186      84 1200192
 1200186      84 1200192 1200189      83 1200198 1200195      84 1200201 1200195
      84 1200201 1200198      83 1200207 1200204      84 1200210 1200204      84
 1200210 1200207      83 1200216 1200213      84 1200219 1200213      84 1200219
 1200216      83 1200225 1200222      84 1200228 1200222      84 1200228 1200225
      83 1200234 1200231      84 1200237 1200231      84 1200237 1200234      83
 1200243 1200240      84 1200246 1200240      84 1200246 1200243      83 1200252
 1200249      84 1200255 1200249      84 1200255 1200252      83 1200261 1200258
      84 1200264 1200258      84 1200264 1200261      83 1200270 1200267      84
 1200273 1200267      84 1200273 1200270      83 1200279 1200276      84 1200282
 1200276      84 1200282 1200279      83 1200288 1200285      84 1200291 1200285
      84 1200291 1200288      83 1200297 1200294      84 1200300 1200294      84
 1200300 1200297      83 1200306 1200303      84 1200309 1200303      84 1200309
 1200306      83 1200315 1200312      84 1200318 1200312      84 1200318 1200315
      83 1200324 1200321      84 1200327 1200321      84 1200327 1200324      83
 1200333 1200330      84 1200336 1200330      84 1200336 1200333      83 1200342
 1200339      84 1200345 1200339      84 1200345 1200342      83 1200351 1200348
      84 1200354 1200348      84 1200354 1200351      83 1200360 1200357      84
 1200363 1200357      84 1200363 1200360      83 1200369 1200366      84 1200372
 1200366      84 1200372 1200369      83 1200378 1200375      84 1200381 1200375
      84 1200381 1200378      83 1200387 1200384      84 1200390 1200384      84
 1200390 1200387      83 1200396 1200393      84 1200399 1200393      84 1200399
 1200396      83 1200405 1200402      84 1200408 1200402      84 1200408 1200405
      83 1200414 1200411      84 1200417 1200411      84 1200417 1200414      83
 1200423 1200420      84 1200426 1200420      84 1200426 1200423      83 1200432
 1200429      84 1200435 1200429      84 1200435 1200432      83 1200441 1200438
      84 1200444 1200438      84 1200444 1200441      83 1200450 1200447      84
 1200453 1200447      84 1200453 1200450      83 1200459 1200456      84 1200462
 1200456      84 1200462 1200459      83 1200468 1200465      84 1200471 1200465
      84 1200471 1200468      83 1200477 1200474      84 1200480 1200474      84
 1200480 1200477      83 1200486 1200483      84 1200489 1200483      84 1200489
 1200486      83 1200495 1200492      84 1200498 1200492      84 1200498 1200495
      83 1200504 1200501      84 1200507 1200501      84 1200507 1200504      83
 1200513 1200510      84 1200516 1200510      84 1200516 1200513      83 1200522
 1200519      84 1200525 1200519      84 1200525 1200522      83 1200531 1200528
      84 1200534 1200528      84 1200534 1200531      83 1200540 1200537      84
 1200543 1200537      84 1200543 1200540      83 1200549 1200546      84 1200552
 1200546      84 1200552 1200549      83 1200558 1200555      84 1200561 1200555
      84 1200561 1200558      83 1200567 1200564      84 1200570 1200564      84
 1200570 1200567      83 1200576 1200573      84 1200579 1200573      84 1200579
 1200576      83 1200585 1200582      84 1200588 1200582      84 1200588 1200585
      83 1200594 1200591      84 1200597 1200591      84 1200597 1200594      83
 1200603 1200600      84 1200606 1200600      84 1200606 1200603      83 1200612
 1200609      84 1200615 1200609      84 1200615 1200612      83 1200621 1200618
      84 1200624 1200618      84 1200624 1200621      83 1200630 1200627      84
 1200633 1200627      84 1200633 1200630      83 1200639 1200636      84 1200642
 1200636      84 1200642 1200639      83 1200648 1200645      84 1200651 1200645
      84 1200651 1200648      83 1200657 1200654      84 1200660 1200654      84
 1200660 1200657      83 1200666 1200663      84 1200669 1200663      84 1200669
 1200666      83 1200675 1200672      84 1200678 1200672      84 1200678 1200675
      83 1200684 1200681      84 1200687 1200681      84 1200687 1200684      83
 1200693 1200690      84 1200696 1200690      84 1200696 1200693      83 1200702
 1200699      84 1200705 1200699      84 1200705 1200702      83 1200711 1200708
      84 1200714 1200708      84 1200714 1200711      83 1200720 1200717      84
 1200723 1200717      84 1200723 1200720      83 1200729 1200726      84 1200732
 1200726      84 1200732 1200729      83 1200738 1200735      84 1200741 1200735
      84 1200741 1200738      83 1200747 1200744      84 1200750 1200744      84
 1200750 1200747      83 1200756 1200753      84 1200759 1200753      84 1200759
 1200756      83 1200765 1200762      84 1200768 1200762      84 1200768 1200765
      83 1200774 1200771      84 1200777 1200771      84 1200777 1200774      83
 1200783 1200780      84 1200786 1200780      84 1200786 1200783      83 1200792
 1200789      84 1200795 1200789      84 1200795 1200792      83 1200801 1200798
      84 1200804 1200798      84 1200804 1200801      83 1200810 1200807      84
 1200813 1200807      84 1200813 1200810      83 1200819 1200816      84 1200822
 1200816      84 1200822 1200819      83 1200828 1200825      84 1200831 1200825
      84 1200831 1200828      83 1200837 1200834      84 1200840 1200834      84
 1200840 1200837      83 1200846 1200843      84 1200849 1200843      84 1200849
 1200846      83 1200855 1200852      84 1200858 1200852      84 1200858 1200855
      83 1200864 1200861      84 1200867 1200861      84 1200867 1200864      83
 1200873 1200870      84 1200876 1200870      84 1200876 1200873      83 1200882
 1200879      84 1200885 1200879      84 1200885 1200882      83 1200891 1200888
      84 1200894 1200888      84 1200894 1200891      83 1200900 1200897      84
 1200903 1200897      84 1200903 1200900      83 1200909 1200906      84 1200912
 1200906      84 1200912 1200909      83 1200918 1200915      84 1200921 1200915
      84 1200921 1200918      83 1200927 1200924      84 1200930 1200924      84
 1200930 1200927      83 1200936 1200933      84 1200939 1200933      84 1200939
 1200936      83 1200945 1200942      84 1200948 1200942      84 1200948 1200945
      83 1200954 1200951      84 1200957 1200951      84 1200957 1200954      83
 1200963 1200960      84 1200966 1200960      84 1200966 1200963      83 1200972
 1200969      84 1200975 1200969      84 1200975 1200972      83 1200981 1200978
      84 1200984 1200978      84 1200984 1200981      83 1200990 1200987      84
 1200993 1200987      84 1200993 1200990      83 1200999 1200996      84 1201002
 1200996      84 1201002 1200999      83 1201008 1201005      84 1201011 1201005
      84 1201011 1201008      83 1201017 1201014      84 1201020 1201014      84
 1201020 1201017      83 1201026 1201023      84 1201029 1201023      84 1201029
 1201026      83 1201035 1201032      84 1201038 1201032      84 1201038 1201035
      83 1201044 1201041      84 1201047 1201041      84 1201047 1201044      83
 1201053 1201050      84 1201056 1201050      84 1201056 1201053      83 1201062
 1201059      84 1201065 1201059      84 1201065 1201062      83 1201071 1201068
      84 1201074 1201068      84 1201074 1201071      83 1201080 1201077      84
 1201083 1201077      84 1201083 1201080      83 1201089 1201086      84 1201092
 1201086      84 1201092 1201089      83 1201098 1201095      84 1201101 1201095
      84 1201101 1201098      83 1201107 1201104      84 1201110 1201104      84
 1201110 1201107      83 1201116 1201113      84 1201119 1201113      84 1201119
 1201116      83 1201125 1201122      84 1201128 1201122      84 1201128 1201125
      83 1201134 1201131      84 1201137 1201131      84 1201137 1201134      83
 1201143 1201140      84 1201146 1201140      84 1201146 1201143      83 1201152
 1201149      84 1201155 1201149      84 1201155 1201152      83 1201161 1201158
      84 1201164 1201158      84 1201164 1201161      83 1201170 1201167      84
 1201173 1201167      84 1201173 1201170      83 1201179 1201176      84 1201182
 1201176      84 1201182 1201179      83 1201188 1201185      84 1201191 1201185
      84 1201191 1201188      83 1201197 1201194      84 1201200 1201194      84
 1201200 1201197      83 1201206 1201203      84 1201209 1201203      84 1201209
 1201206      83 1201215 1201212      84 1201218 1201212      84 1201218 1201215
      83 1201224 1201221      84 1201227 1201221      84 1201227 1201224      83
 1201233 1201230      84 1201236 1201230      84 1201236 1201233      83 1201242
 1201239      84 1201245 1201239      84 1201245 1201242      83 1201251 1201248
      84 1201254 1201248      84 1201254 1201251      83 1201260 1201257      84
 1201263 1201257      84 1201263 1201260      83 1201269 1201266      84 1201272
 1201266      84 1201272 1201269      83 1201278 1201275      84 1201281 1201275
      84 1201281 1201278      83 1201287 1201284      84 1201290 1201284      84
 1201290 1201287      83 1201296 1201293      84 1201299 1201293      84 1201299
 1201296      83 1201305 1201302      84 1201308 1201302      84 1201308 1201305
      83 1201314 1201311      84 1201317 1201311      84 1201317 1201314      83
 1201323 1201320      84 1201326 1201320      84 1201326 1201323      83 1201332
 1201329      84 1201335 1201329      84 1201335 1201332      83 1201341 1201338
      84 1201344 1201338      84 1201344 1201341      83 1201350 1201347      84
 1201353 1201347      84 1201353 1201350      83 1201359 1201356      84 1201362
 1201356      84 1201362 1201359      83 1201368 1201365      84 1201371 1201365
      84 1201371 1201368      83 1201377 1201374      84 1201380 1201374      84
 1201380 1201377      83 1201386 1201383      84 1201389 1201383      84 1201389
 1201386      83 1201395 1201392      84 1201398 1201392      84 1201398 1201395
      83 1201404 1201401      84 1201407 1201401      84 1201407 1201404      83
 1201413 1201410      84 1201416 1201410      84 1201416 1201413      83 1201422
 1201419      84 1201425 1201419      84 1201425 1201422      83 1201431 1201428
      84 1201434 1201428      84 1201434 1201431      83 1201440 1201437      84
 1201443 1201437      84 1201443 1201440      83 1201449 1201446      84 1201452
 1201446      84 1201452 1201449      83 1201458 1201455      84 1201461 1201455
      84 1201461 1201458      83 1201467 1201464      84 1201470 1201464      84
 1201470 1201467      83 1201476 1201473      84 1201479 1201473      84 1201479
 1201476      83 1201485 1201482      84 1201488 1201482      84 1201488 1201485
      83 1201494 1201491      84 1201497 1201491      84 1201497 1201494      83
 1201503 1201500      84 1201506 1201500      84 1201506 1201503      83 1201512
 1201509      84 1201515 1201509      84 1201515 1201512      83 1201521 1201518
      84 1201524 1201518      84 1201524 1201521      83 1201530 1201527      84
 1201533 1201527      84 1201533 1201530      83 1201539 1201536      84 1201542
 1201536      84 1201542 1201539      83 1201548 1201545      84 1201551 1201545
      84 1201551 1201548      83 1201557 1201554      84 1201560 1201554      84
 1201560 1201557      83 1201566 1201563      84 1201569 1201563      84 1201569
 1201566      83 1201575 1201572      84 1201578 1201572      84 1201578 1201575
      83 1201584 1201581      84 1201587 1201581      84 1201587 1201584      83
 1201593 1201590      84 1201596 1201590      84 1201596 1201593      83 1201602
 1201599      84 1201605 1201599      84 1201605 1201602      83 1201611 1201608
      84 1201614 1201608      84 1201614 1201611      83 1201620 1201617      84
 1201623 1201617      84 1201623 1201620      83 1201629 1201626      84 1201632
 1201626      84 1201632 1201629      83 1201638 1201635      84 1201641 1201635
      84 1201641 1201638      83 1201647 1201644      84 1201650 1201644      84
 1201650 1201647      83 1201656 1201653      84 1201659 1201653      84 1201659
 1201656      83 1201665 1201662      84 1201668 1201662      84 1201668 1201665
      83 1201674 1201671      84 1201677 1201671      84 1201677 1201674      83
 1201683 1201680      84 1201686 1201680      84 1201686 1201683      83 1201692
 1201689      84 1201695 1201689      84 1201695 1201692      83 1201701 1201698
      84 1201704 1201698      84 1201704 1201701      83 1201710 1201707      84
 1201713 1201707      84 1201713 1201710      83 1201719 1201716      84 1201722
 1201716      84 1201722 1201719      83 1201728 1201725      84 1201731 1201725
      84 1201731 1201728      83 1201737 1201734      84 1201740 1201734      84
 1201740 1201737      83 1201746 1201743      84 1201749 1201743      84 1201749
 1201746      83 1201755 1201752      84 1201758 1201752      84 1201758 1201755
      83 1201764 1201761      84 1201767 1201761      84 1201767 1201764      83
 1201773 1201770      84 1201776 1201770      84 1201776 1201773      83 1201782
 1201779      84 1201785 1201779      84 1201785 1201782      83 1201791 1201788
      84 1201794 1201788      84 1201794 1201791      83 1201800 1201797      84
 1201803 1201797      84 1201803 1201800      83 1201809 1201806      84 1201812
 1201806      84 1201812 1201809      83 1201818 1201815      84 1201821 1201815
      84 1201821 1201818      83 1201827 1201824      84 1201830 1201824      84
 1201830 1201827      83 1201836 1201833      84 1201839 1201833      84 1201839
 1201836      83 1201845 1201842      84 1201848 1201842      84 1201848 1201845
      83 1201854 1201851      84 1201857 1201851      84 1201857 1201854      83
 1201863 1201860      84 1201866 1201860      84 1201866 1201863      83 1201872
 1201869      84 1201875 1201869      84 1201875 1201872      83 1201881 1201878
      84 1201884 1201878      84 1201884 1201881      83 1201890 1201887      84
 1201893 1201887      84 1201893 1201890      83 1201899 1201896      84 1201902
 1201896      84 1201902 1201899      83 1201908 1201905      84 1201911 1201905
      84 1201911 1201908      83 1201917 1201914      84 1201920 1201914      84
 1201920 1201917      83 1201926 1201923      84 1201929 1201923      84 1201929
 1201926      83 1201935 1201932      84 1201938 1201932      84 1201938 1201935
      83 1201944 1201941      84 1201947 1201941      84 1201947 1201944      83
 1201953 1201950      84 1201956 1201950      84 1201956 1201953      83 1201962
 1201959      84 1201965 1201959      84 1201965 1201962      83 1201971 1201968
      84 1201974 1201968      84 1201974 1201971      83 1201980 1201977      84
 1201983 1201977      84 1201983 1201980      83 1201989 1201986      84 1201992
 1201986      84 1201992 1201989      83 1201998 1201995      84 1202001 1201995
      84 1202001 1201998      83 1202007 1202004      84 1202010 1202004      84
 1202010 1202007      83 1202016 1202013      84 1202019 1202013      84 1202019
 1202016      83 1202025 1202022      84 1202028 1202022      84 1202028 1202025
      83 1202034 1202031      84 1202037 1202031      84 1202037 1202034      83
 1202043 1202040      84 1202046 1202040      84 1202046 1202043      83 1202052
 1202049      84 1202055 1202049      84 1202055 1202052      83 1202061 1202058
      84 1202064 1202058      84 1202064 1202061      83 1202070 1202067      84
 1202073 1202067      84 1202073 1202070      83 1202079 1202076      84 1202082
 1202076      84 1202082 1202079      83 1202088 1202085      84 1202091 1202085
      84 1202091 1202088      83 1202097 1202094      84 1202100 1202094      84
 1202100 1202097      83 1202106 1202103      84 1202109 1202103      84 1202109
 1202106      83 1202115 1202112      84 1202118 1202112      84 1202118 1202115
      83 1202124 1202121      84 1202127 1202121      84 1202127 1202124      83
 1202133 1202130      84 1202136 1202130      84 1202136 1202133      83 1202142
 1202139      84 1202145 1202139      84 1202145 1202142      83 1202151 1202148
      84 1202154 1202148      84 1202154 1202151      83 1202160 1202157      84
 1202163 1202157      84 1202163 1202160      83 1202169 1202166      84 1202172
 1202166      84 1202172 1202169      83 1202178 1202175      84 1202181 1202175
      84 1202181 1202178      83 1202187 1202184      84 1202190 1202184      84
 1202190 1202187      83 1202196 1202193      84 1202199 1202193      84 1202199
 1202196      83 1202205 1202202      84 1202208 1202202      84 1202208 1202205
      83 1202214 1202211      84 1202217 1202211      84 1202217 1202214      83
 1202223 1202220      84 1202226 1202220      84 1202226 1202223      83 1202232
 1202229      84 1202235 1202229      84 1202235 1202232      83 1202241 1202238
      84 1202244 1202238      84 1202244 1202241      83 1202250 1202247      84
 1202253 1202247      84 1202253 1202250      83 1202259 1202256      84 1202262
 1202256      84 1202262 1202259      83 1202268 1202265      84 1202271 1202265
      84 1202271 1202268      83 1202277 1202274      84 1202280 1202274      84
 1202280 1202277      83 1202286 1202283      84 1202289 1202283      84 1202289
 1202286      83 1202295 1202292      84 1202298 1202292      84 1202298 1202295
      83 1202304 1202301      84 1202307 1202301      84 1202307 1202304      83
 1202313 1202310      84 1202316 1202310      84 1202316 1202313      83 1202322
 1202319      84 1202325 1202319      84 1202325 1202322      83 1202331 1202328
      84 1202334 1202328      84 1202334 1202331      83 1202340 1202337      84
 1202343 1202337      84 1202343 1202340      83 1202349 1202346      84 1202352
 1202346      84 1202352 1202349      83 1202358 1202355      84 1202361 1202355
      84 1202361 1202358      83 1202367 1202364      84 1202370 1202364      84
 1202370 1202367      83 1202376 1202373      84 1202379 1202373      84 1202379
 1202376      83 1202385 1202382      84 1202388 1202382      84 1202388 1202385
      83 1202394 1202391      84 1202397 1202391      84 1202397 1202394      83
 1202403 1202400      84 1202406 1202400      84 1202406 1202403      83 1202412
 1202409      84 1202415 1202409      84 1202415 1202412      83 1202421 1202418
      84 1202424 1202418      84 1202424 1202421      83 1202430 1202427      84
 1202433 1202427      84 1202433 1202430      83 1202439 1202436      84 1202442
 1202436      84 1202442 1202439      83 1202448 1202445      84 1202451 1202445
      84 1202451 1202448      83 1202457 1202454      84 1202460 1202454      84
 1202460 1202457      83 1202466 1202463      84 1202469 1202463      84 1202469
 1202466      83 1202475 1202472      84 1202478 1202472      84 1202478 1202475
      83 1202484 1202481      84 1202487 1202481      84 1202487 1202484      83
 1202493 1202490      84 1202496 1202490      84 1202496 1202493      83 1202502
 1202499      84 1202505 1202499      84 1202505 1202502      83 1202511 1202508
      84 1202514 1202508      84 1202514 1202511      83 1202520 1202517      84
 1202523 1202517      84 1202523 1202520      83 1202529 1202526      84 1202532
 1202526      84 1202532 1202529      83 1202538 1202535      84 1202541 1202535
      84 1202541 1202538      83 1202547 1202544      84 1202550 1202544      84
 1202550 1202547      83 1202556 1202553      84 1202559 1202553      84 1202559
 1202556      83 1202565 1202562      84 1202568 1202562      84 1202568 1202565
      83 1202574 1202571      84 1202577 1202571      84 1202577 1202574      83
 1202583 1202580      84 1202586 1202580      84 1202586 1202583      83 1202592
 1202589      84 1202595 1202589      84 1202595 1202592      83 1202601 1202598
      84 1202604 1202598      84 1202604 1202601      83 1202610 1202607      84
 1202613 1202607      84 1202613 1202610      83 1202619 1202616      84 1202622
 1202616      84 1202622 1202619      83 1202628 1202625      84 1202631 1202625
      84 1202631 1202628      83 1202637 1202634      84 1202640 1202634      84
 1202640 1202637      83 1202646 1202643      84 1202649 1202643      84 1202649
 1202646      83 1202655 1202652      84 1202658 1202652      84 1202658 1202655
      83 1202664 1202661      84 1202667 1202661      84 1202667 1202664      83
 1202673 1202670      84 1202676 1202670      84 1202676 1202673      83 1202682
 1202679      84 1202685 1202679      84 1202685 1202682      83 1202691 1202688
      84 1202694 1202688      84 1202694 1202691      83 1202700 1202697      84
 1202703 1202697      84 1202703 1202700      83 1202709 1202706      84 1202712
 1202706      84 1202712 1202709      83 1202718 1202715      84 1202721 1202715
      84 1202721 1202718      83 1202727 1202724      84 1202730 1202724      84
 1202730 1202727      83 1202736 1202733      84 1202739 1202733      84 1202739
 1202736      83 1202745 1202742      84 1202748 1202742      84 1202748 1202745
      83 1202754 1202751      84 1202757 1202751      84 1202757 1202754      83
 1202763 1202760      84 1202766 1202760      84 1202766 1202763      83 1202772
 1202769      84 1202775 1202769      84 1202775 1202772      83 1202781 1202778
      84 1202784 1202778      84 1202784 1202781      83 1202790 1202787      84
 1202793 1202787      84 1202793 1202790      83 1202799 1202796      84 1202802
 1202796      84 1202802 1202799      83 1202808 1202805      84 1202811 1202805
      84 1202811 1202808      83 1202817 1202814      84 1202820 1202814      84
 1202820 1202817      83 1202826 1202823      84 1202829 1202823      84 1202829
 1202826      83 1202835 1202832      84 1202838 1202832      84 1202838 1202835
      83 1202844 1202841      84 1202847 1202841      84 1202847 1202844      83
 1202853 1202850      84 1202856 1202850      84 1202856 1202853      83 1202862
 1202859      84 1202865 1202859      84 1202865 1202862      83 1202871 1202868
      84 1202874 1202868      84 1202874 1202871      83 1202880 1202877      84
 1202883 1202877      84 1202883 1202880      83 1202889 1202886      84 1202892
 1202886      84 1202892 1202889      83 1202898 1202895      84 1202901 1202895
      84 1202901 1202898      83 1202907 1202904      84 1202910 1202904      84
 1202910 1202907      83 1202916 1202913      84 1202919 1202913      84 1202919
 1202916      83 1202925 1202922      84 1202928 1202922      84 1202928 1202925
      83 1202934 1202931      84 1202937 1202931      84 1202937 1202934      83
 1202943 1202940      84 1202946 1202940      84 1202946 1202943      83 1202952
 1202949      84 1202955 1202949      84 1202955 1202952      83 1202961 1202958
      84 1202964 1202958      84 1202964 1202961      83 1202970 1202967      84
 1202973 1202967      84 1202973 1202970      83 1202979 1202976      84 1202982
 1202976      84 1202982 1202979      83 1202988 1202985      84 1202991 1202985
      84 1202991 1202988      83 1202997 1202994      84 1203000 1202994      84
 1203000 1202997      83 1203006 1203003      84 1203009 1203003      84 1203009
 1203006      83 1203015 1203012      84 1203018 1203012      84 1203018 1203015
      83 1203024 1203021      84 1203027 1203021      84 1203027 1203024      83
 1203033 1203030      84 1203036 1203030      84 1203036 1203033      83 1203042
 1203039      84 1203045 1203039      84 1203045 1203042      83 1203051 1203048
      84 1203054 1203048      84 1203054 1203051      83 1203060 1203057      84
 1203063 1203057      84 1203063 1203060      83 1203069 1203066      84 1203072
 1203066      84 1203072 1203069      83 1203078 1203075      84 1203081 1203075
      84 1203081 1203078      83 1203087 1203084      84 1203090 1203084      84
 1203090 1203087      83 1203096 1203093      84 1203099 1203093      84 1203099
 1203096      83 1203105 1203102      84 1203108 1203102      84 1203108 1203105
      83 1203114 1203111      84 1203117 1203111      84 1203117 1203114      83
 1203123 1203120      84 1203126 1203120      84 1203126 1203123      83 1203132
 1203129      84 1203135 1203129      84 1203135 1203132      83 1203141 1203138
      84 1203144 1203138      84 1203144 1203141      83 1203150 1203147      84
 1203153 1203147      84 1203153 1203150      83 1203159 1203156      84 1203162
 1203156      84 1203162 1203159      83 1203168 1203165      84 1203171 1203165
      84 1203171 1203168      83 1203177 1203174      84 1203180 1203174      84
 1203180 1203177      83 1203186 1203183      84 1203189 1203183      84 1203189
 1203186      83 1203195 1203192      84 1203198 1203192      84 1203198 1203195
      83 1203204 1203201      84 1203207 1203201      84 1203207 1203204      83
 1203213 1203210      84 1203216 1203210      84 1203216 1203213      83 1203222
 1203219      84 1203225 1203219      84 1203225 1203222      83 1203231 1203228
      84 1203234 1203228      84 1203234 1203231      83 1203240 1203237      84
 1203243 1203237      84 1203243 1203240      83 1203249 1203246      84 1203252
 1203246      84 1203252 1203249      83 1203258 1203255      84 1203261 1203255
      84 1203261 1203258      83 1203267 1203264      84 1203270 1203264      84
 1203270 1203267      83 1203276 1203273      84 1203279 1203273      84 1203279
 1203276      83 1203285 1203282      84 1203288 1203282      84 1203288 1203285
      83 1203294 1203291      84 1203297 1203291      84 1203297 1203294      83
 1203303 1203300      84 1203306 1203300      84 1203306 1203303      83 1203312
 1203309      84 1203315 1203309      84 1203315 1203312      83 1203321 1203318
      84 1203324 1203318      84 1203324 1203321      83 1203330 1203327      84
 1203333 1203327      84 1203333 1203330      83 1203339 1203336      84 1203342
 1203336      84 1203342 1203339      83 1203348 1203345      84 1203351 1203345
      84 1203351 1203348      83 1203357 1203354      84 1203360 1203354      84
 1203360 1203357      83 1203366 1203363      84 1203369 1203363      84 1203369
 1203366      83 1203375 1203372      84 1203378 1203372      84 1203378 1203375
      83 1203384 1203381      84 1203387 1203381      84 1203387 1203384      83
 1203393 1203390      84 1203396 1203390      84 1203396 1203393      83 1203402
 1203399      84 1203405 1203399      84 1203405 1203402      83 1203411 1203408
      84 1203414 1203408      84 1203414 1203411      83 1203420 1203417      84
 1203423 1203417      84 1203423 1203420      83 1203429 1203426      84 1203432
 1203426      84 1203432 1203429      83 1203438 1203435      84 1203441 1203435
      84 1203441 1203438      83 1203447 1203444      84 1203450 1203444      84
 1203450 1203447      83 1203456 1203453      84 1203459 1203453      84 1203459
 1203456      83 1203465 1203462      84 1203468 1203462      84 1203468 1203465
      83 1203474 1203471      84 1203477 1203471      84 1203477 1203474      83
 1203483 1203480      84 1203486 1203480      84 1203486 1203483      83 1203492
 1203489      84 1203495 1203489      84 1203495 1203492      83 1203501 1203498
      84 1203504 1203498      84 1203504 1203501      83 1203510 1203507      84
 1203513 1203507      84 1203513 1203510      83 1203519 1203516      84 1203522
 1203516      84 1203522 1203519      83 1203528 1203525      84 1203531 1203525
      84 1203531 1203528      83 1203537 1203534      84 1203540 1203534      84
 1203540 1203537      83 1203546 1203543      84 1203549 1203543      84 1203549
 1203546      83 1203555 1203552      84 1203558 1203552      84 1203558 1203555
      83 1203564 1203561      84 1203567 1203561      84 1203567 1203564      83
 1203573 1203570      84 1203576 1203570      84 1203576 1203573      83 1203582
 1203579      84 1203585 1203579      84 1203585 1203582      83 1203591 1203588
      84 1203594 1203588      84 1203594 1203591      83 1203600 1203597      84
 1203603 1203597      84 1203603 1203600      83 1203609 1203606      84 1203612
 1203606      84 1203612 1203609      83 1203618 1203615      84 1203621 1203615
      84 1203621 1203618      83 1203627 1203624      84 1203630 1203624      84
 1203630 1203627      83 1203636 1203633      84 1203639 1203633      84 1203639
 1203636      83 1203645 1203642      84 1203648 1203642      84 1203648 1203645
      83 1203654 1203651      84 1203657 1203651      84 1203657 1203654      83
 1203663 1203660      84 1203666 1203660      84 1203666 1203663      83 1203672
 1203669      84 1203675 1203669      84 1203675 1203672      83 1203681 1203678
      84 1203684 1203678      84 1203684 1203681      83 1203690 1203687      84
 1203693 1203687      84 1203693 1203690      83 1203699 1203696      84 1203702
 1203696      84 1203702 1203699      83 1203708 1203705      84 1203711 1203705
      84 1203711 1203708      83 1203717 1203714      84 1203720 1203714      84
 1203720 1203717      83 1203726 1203723      84 1203729 1203723      84 1203729
 1203726      83 1203735 1203732      84 1203738 1203732      84 1203738 1203735
      83 1203744 1203741      84 1203747 1203741      84 1203747 1203744      83
 1203753 1203750      84 1203756 1203750      84 1203756 1203753      83 1203762
 1203759      84 1203765 1203759      84 1203765 1203762      83 1203771 1203768
      84 1203774 1203768      84 1203774 1203771      83 1203780 1203777      84
 1203783 1203777      84 1203783 1203780      83 1203789 1203786      84 1203792
 1203786      84 1203792 1203789      83 1203798 1203795      84 1203801 1203795
      84 1203801 1203798      83 1203807 1203804      84 1203810 1203804      84
 1203810 1203807      83 1203816 1203813      84 1203819 1203813      84 1203819
 1203816      83 1203825 1203822      84 1203828 1203822      84 1203828 1203825
      83 1203834 1203831      84 1203837 1203831      84 1203837 1203834      83
 1203843 1203840      84 1203846 1203840      84 1203846 1203843      83 1203852
 1203849      84 1203855 1203849      84 1203855 1203852      83 1203861 1203858
      84 1203864 1203858      84 1203864 1203861      83 1203870 1203867      84
 1203873 1203867      84 1203873 1203870      83 1203879 1203876      84 1203882
 1203876      84 1203882 1203879      83 1203888 1203885      84 1203891 1203885
      84 1203891 1203888      83 1203897 1203894      84 1203900 1203894      84
 1203900 1203897      83 1203906 1203903      84 1203909 1203903      84 1203909
 1203906      83 1203915 1203912      84 1203918 1203912      84 1203918 1203915
      83 1203924 1203921      84 1203927 1203921      84 1203927 1203924      83
 1203933 1203930      84 1203936 1203930      84 1203936 1203933      83 1203942
 1203939      84 1203945 1203939      84 1203945 1203942      83 1203951 1203948
      84 1203954 1203948      84 1203954 1203951      83 1203960 1203957      84
 1203963 1203957      84 1203963 1203960      83 1203969 1203966      84 1203972
 1203966      84 1203972 1203969      83 1203978 1203975      84 1203981 1203975
      84 1203981 1203978      83 1203987 1203984      84 1203990 1203984      84
 1203990 1203987      83 1203996 1203993      84 1203999 1203993      84 1203999
 1203996      83 1204005 1204002      84 1204008 1204002      84 1204008 1204005
      83 1204014 1204011      84 1204017 1204011      84 1204017 1204014      83
 1204023 1204020      84 1204026 1204020      84 1204026 1204023      83 1204032
 1204029      84 1204035 1204029      84 1204035 1204032      83 1204041 1204038
      84 1204044 1204038      84 1204044 1204041      83 1204050 1204047      84
 1204053 1204047      84 1204053 1204050      83 1204059 1204056      84 1204062
 1204056      84 1204062 1204059      83 1204068 1204065      84 1204071 1204065
      84 1204071 1204068      83 1204077 1204074      84 1204080 1204074      84
 1204080 1204077      83 1204086 1204083      84 1204089 1204083      84 1204089
 1204086      83 1204095 1204092      84 1204098 1204092      84 1204098 1204095
      83 1204104 1204101      84 1204107 1204101      84 1204107 1204104      83
 1204113 1204110      84 1204116 1204110      84 1204116 1204113      83 1204122
 1204119      84 1204125 1204119      84 1204125 1204122      83 1204131 1204128
      84 1204134 1204128      84 1204134 1204131      83 1204140 1204137      84
 1204143 1204137      84 1204143 1204140      83 1204149 1204146      84 1204152
 1204146      84 1204152 1204149      83 1204158 1204155      84 1204161 1204155
      84 1204161 1204158      83 1204167 1204164      84 1204170 1204164      84
 1204170 1204167      83 1204176 1204173      84 1204179 1204173      84 1204179
 1204176      83 1204185 1204182      84 1204188 1204182      84 1204188 1204185
      83 1204194 1204191      84 1204197 1204191      84 1204197 1204194      83
 1204203 1204200      84 1204206 1204200      84 1204206 1204203      83 1204212
 1204209      84 1204215 1204209      84 1204215 1204212      83 1204221 1204218
      84 1204224 1204218      84 1204224 1204221      83 1204230 1204227      84
 1204233 1204227      84 1204233 1204230      83 1204239 1204236      84 1204242
 1204236      84 1204242 1204239      83 1204248 1204245      84 1204251 1204245
      84 1204251 1204248      83 1204257 1204254      84 1204260 1204254      84
 1204260 1204257      83 1204266 1204263      84 1204269 1204263      84 1204269
 1204266      83 1204275 1204272      84 1204278 1204272      84 1204278 1204275
      83 1204284 1204281      84 1204287 1204281      84 1204287 1204284      83
 1204293 1204290      84 1204296 1204290      84 1204296 1204293      83 1204302
 1204299      84 1204305 1204299      84 1204305 1204302      83 1204311 1204308
      84 1204314 1204308      84 1204314 1204311      83 1204320 1204317      84
 1204323 1204317      84 1204323 1204320      83 1204329 1204326      84 1204332
 1204326      84 1204332 1204329      83 1204338 1204335      84 1204341 1204335
      84 1204341 1204338      83 1204347 1204344      84 1204350 1204344      84
 1204350 1204347      83 1204356 1204353      84 1204359 1204353      84 1204359
 1204356      83 1204365 1204362      84 1204368 1204362      84 1204368 1204365
      83 1204374 1204371      84 1204377 1204371      84 1204377 1204374      83
 1204383 1204380      84 1204386 1204380      84 1204386 1204383      83 1204392
 1204389      84 1204395 1204389      84 1204395 1204392      83 1204401 1204398
      84 1204404 1204398      84 1204404 1204401      83 1204410 1204407      84
 1204413 1204407      84 1204413 1204410      83 1204419 1204416      84 1204422
 1204416      84 1204422 1204419      83 1204428 1204425      84 1204431 1204425
      84 1204431 1204428      83 1204437 1204434      84 1204440 1204434      84
 1204440 1204437      83 1204446 1204443      84 1204449 1204443      84 1204449
 1204446      83 1204455 1204452      84 1204458 1204452      84 1204458 1204455
      83 1204464 1204461      84 1204467 1204461      84 1204467 1204464      83
 1204473 1204470      84 1204476 1204470      84 1204476 1204473      83 1204482
 1204479      84 1204485 1204479      84 1204485 1204482      83 1204491 1204488
      84 1204494 1204488      84 1204494 1204491      83 1204500 1204497      84
 1204503 1204497      84 1204503 1204500      83 1204509 1204506      84 1204512
 1204506      84 1204512 1204509      83 1204518 1204515      84 1204521 1204515
      84 1204521 1204518      83 1204527 1204524      84 1204530 1204524      84
 1204530 1204527      83 1204536 1204533      84 1204539 1204533      84 1204539
 1204536      83 1204545 1204542      84 1204548 1204542      84 1204548 1204545
      83 1204554 1204551      84 1204557 1204551      84 1204557 1204554      83
 1204563 1204560      84 1204566 1204560      84 1204566 1204563      83 1204572
 1204569      84 1204575 1204569      84 1204575 1204572      83 1204581 1204578
      84 1204584 1204578      84 1204584 1204581      83 1204590 1204587      84
 1204593 1204587      84 1204593 1204590      83 1204599 1204596      84 1204602
 1204596      84 1204602 1204599      83 1204608 1204605      84 1204611 1204605
      84 1204611 1204608      83 1204617 1204614      84 1204620 1204614      84
 1204620 1204617      83 1204626 1204623      84 1204629 1204623      84 1204629
 1204626      83 1204635 1204632      84 1204638 1204632      84 1204638 1204635
      83 1204644 1204641      84 1204647 1204641      84 1204647 1204644      83
 1204653 1204650      84 1204656 1204650      84 1204656 1204653      83 1204662
 1204659      84 1204665 1204659      84 1204665 1204662      83 1204671 1204668
      84 1204674 1204668      84 1204674 1204671      83 1204680 1204677      84
 1204683 1204677      84 1204683 1204680      83 1204689 1204686      84 1204692
 1204686      84 1204692 1204689      83 1204698 1204695      84 1204701 1204695
      84 1204701 1204698      83 1204707 1204704      84 1204710 1204704      84
 1204710 1204707      83 1204716 1204713      84 1204719 1204713      84 1204719
 1204716      83 1204725 1204722      84 1204728 1204722      84 1204728 1204725
      83 1204734 1204731      84 1204737 1204731      84 1204737 1204734      83
 1204743 1204740      84 1204746 1204740      84 1204746 1204743      83 1204752
 1204749      84 1204755 1204749      84 1204755 1204752      83 1204761 1204758
      84 1204764 1204758      84 1204764 1204761      83 1204770 1204767      84
 1204773 1204767      84 1204773 1204770      83 1204779 1204776      84 1204782
 1204776      84 1204782 1204779      83 1204788 1204785      84 1204791 1204785
      84 1204791 1204788      83 1204797 1204794      84 1204800 1204794      84
 1204800 1204797      83 1204806 1204803      84 1204809 1204803      84 1204809
 1204806      83 1204815 1204812      84 1204818 1204812      84 1204818 1204815
      83 1204824 1204821      84 1204827 1204821      84 1204827 1204824      83
 1204833 1204830      84 1204836 1204830      84 1204836 1204833      83 1204842
 1204839      84 1204845 1204839      84 1204845 1204842      83 1204851 1204848
      84 1204854 1204848      84 1204854 1204851      83 1204860 1204857      84
 1204863 1204857      84 1204863 1204860      83 1204869 1204866      84 1204872
 1204866      84 1204872 1204869      83 1204878 1204875      84 1204881 1204875
      84 1204881 1204878      83 1204887 1204884      84 1204890 1204884      84
 1204890 1204887      83 1204896 1204893      84 1204899 1204893      84 1204899
 1204896      83 1204905 1204902      84 1204908 1204902      84 1204908 1204905
      83 1204914 1204911      84 1204917 1204911      84 1204917 1204914      83
 1204923 1204920      84 1204926 1204920      84 1204926 1204923      83 1204932
 1204929      84 1204935 1204929      84 1204935 1204932      83 1204941 1204938
      84 1204944 1204938      84 1204944 1204941      83 1204950 1204947      84
 1204953 1204947      84 1204953 1204950      83 1204959 1204956      84 1204962
 1204956      84 1204962 1204959      83 1204968 1204965      84 1204971 1204965
      84 1204971 1204968      83 1204977 1204974      84 1204980 1204974      84
 1204980 1204977      83 1204986 1204983      84 1204989 1204983      84 1204989
 1204986      83 1204995 1204992      84 1204998 1204992      84 1204998 1204995
      83 1205004 1205001      84 1205007 1205001      84 1205007 1205004      83
 1205013 1205010      84 1205016 1205010      84 1205016 1205013      83 1205022
 1205019      84 1205025 1205019      84 1205025 1205022      83 1205031 1205028
      84 1205034 1205028      84 1205034 1205031      83 1205040 1205037      84
 1205043 1205037      84 1205043 1205040      83 1205049 1205046      84 1205052
 1205046      84 1205052 1205049      83 1205058 1205055      84 1205061 1205055
      84 1205061 1205058      83 1205067 1205064      84 1205070 1205064      84
 1205070 1205067      83 1205076 1205073      84 1205079 1205073      84 1205079
 1205076      83 1205085 1205082      84 1205088 1205082      84 1205088 1205085
      83 1205094 1205091      84 1205097 1205091      84 1205097 1205094      83
 1205103 1205100      84 1205106 1205100      84 1205106 1205103      83 1205112
 1205109      84 1205115 1205109      84 1205115 1205112      83 1205121 1205118
      84 1205124 1205118      84 1205124 1205121      83 1205130 1205127      84
 1205133 1205127      84 1205133 1205130      83 1205139 1205136      84 1205142
 1205136      84 1205142 1205139      83 1205148 1205145      84 1205151 1205145
      84 1205151 1205148      83 1205157 1205154      84 1205160 1205154      84
 1205160 1205157      83 1205166 1205163      84 1205169 1205163      84 1205169
 1205166      83 1205175 1205172      84 1205178 1205172      84 1205178 1205175
      83 1205184 1205181      84 1205187 1205181      84 1205187 1205184      83
 1205193 1205190      84 1205196 1205190      84 1205196 1205193      83 1205202
 1205199      84 1205205 1205199      84 1205205 1205202      83 1205211 1205208
      84 1205214 1205208      84 1205214 1205211      83 1205220 1205217      84
 1205223 1205217      84 1205223 1205220      83 1205229 1205226      84 1205232
 1205226      84 1205232 1205229      83 1205238 1205235      84 1205241 1205235
      84 1205241 1205238      83 1205247 1205244      84 1205250 1205244      84
 1205250 1205247      83 1205256 1205253      84 1205259 1205253      84 1205259
 1205256      83 1205265 1205262      84 1205268 1205262      84 1205268 1205265
      83 1205274 1205271      84 1205277 1205271      84 1205277 1205274      83
 1205283 1205280      84 1205286 1205280      84 1205286 1205283      83 1205292
 1205289      84 1205295 1205289      84 1205295 1205292      83 1205301 1205298
      84 1205304 1205298      84 1205304 1205301      83 1205310 1205307      84
 1205313 1205307      84 1205313 1205310      83 1205319 1205316      84 1205322
 1205316      84 1205322 1205319      83 1205328 1205325      84 1205331 1205325
      84 1205331 1205328      83 1205337 1205334      84 1205340 1205334      84
 1205340 1205337      83 1205346 1205343      84 1205349 1205343      84 1205349
 1205346      83 1205355 1205352      84 1205358 1205352      84 1205358 1205355
      83 1205364 1205361      84 1205367 1205361      84 1205367 1205364      83
 1205373 1205370      84 1205376 1205370      84 1205376 1205373      83 1205382
 1205379      84 1205385 1205379      84 1205385 1205382      83 1205391 1205388
      84 1205394 1205388      84 1205394 1205391      83 1205400 1205397      84
 1205403 1205397      84 1205403 1205400      83 1205409 1205406      84 1205412
 1205406      84 1205412 1205409      83 1205418 1205415      84 1205421 1205415
      84 1205421 1205418      83 1205427 1205424      84 1205430 1205424      84
 1205430 1205427      83 1205436 1205433      84 1205439 1205433      84 1205439
 1205436      83 1205445 1205442      84 1205448 1205442      84 1205448 1205445
      83 1205454 1205451      84 1205457 1205451      84 1205457 1205454      83
 1205463 1205460      84 1205466 1205460      84 1205466 1205463      83 1205472
 1205469      84 1205475 1205469      84 1205475 1205472      83 1205481 1205478
      84 1205484 1205478      84 1205484 1205481      83 1205490 1205487      84
 1205493 1205487      84 1205493 1205490      83 1205499 1205496      84 1205502
 1205496      84 1205502 1205499      83 1205508 1205505      84 1205511 1205505
      84 1205511 1205508      83 1205517 1205514      84 1205520 1205514      84
 1205520 1205517      83 1205526 1205523      84 1205529 1205523      84 1205529
 1205526      83 1205535 1205532      84 1205538 1205532      84 1205538 1205535
      83 1205544 1205541      84 1205547 1205541      84 1205547 1205544      83
 1205553 1205550      84 1205556 1205550      84 1205556 1205553      83 1205562
 1205559      84 1205565 1205559      84 1205565 1205562      83 1205571 1205568
      84 1205574 1205568      84 1205574 1205571      83 1205580 1205577      84
 1205583 1205577      84 1205583 1205580      83 1205589 1205586      84 1205592
 1205586      84 1205592 1205589      83 1205598 1205595      84 1205601 1205595
      84 1205601 1205598      83 1205607 1205604      84 1205610 1205604      84
 1205610 1205607      83 1205616 1205613      84 1205619 1205613      84 1205619
 1205616      83 1205625 1205622      84 1205628 1205622      84 1205628 1205625
      83 1205634 1205631      84 1205637 1205631      84 1205637 1205634      83
 1205643 1205640      84 1205646 1205640      84 1205646 1205643      83 1205652
 1205649      84 1205655 1205649      84 1205655 1205652      83 1205661 1205658
      84 1205664 1205658      84 1205664 1205661      83 1205670 1205667      84
 1205673 1205667      84 1205673 1205670      83 1205679 1205676      84 1205682
 1205676      84 1205682 1205679      83 1205688 1205685      84 1205691 1205685
      84 1205691 1205688      83 1205697 1205694      84 1205700 1205694      84
 1205700 1205697      83 1205706 1205703      84 1205709 1205703      84 1205709
 1205706      83 1205715 1205712      84 1205718 1205712      84 1205718 1205715
      83 1205724 1205721      84 1205727 1205721      84 1205727 1205724      83
 1205733 1205730      84 1205736 1205730      84 1205736 1205733      83 1205742
 1205739      84 1205745 1205739      84 1205745 1205742      83 1205751 1205748
      84 1205754 1205748      84 1205754 1205751      83 1205760 1205757      84
 1205763 1205757      84 1205763 1205760      83 1205769 1205766      84 1205772
 1205766      84 1205772 1205769      83 1205778 1205775      84 1205781 1205775
      84 1205781 1205778      83 1205787 1205784      84 1205790 1205784      84
 1205790 1205787      83 1205796 1205793      84 1205799 1205793      84 1205799
 1205796      83 1205805 1205802      84 1205808 1205802      84 1205808 1205805
      83 1205814 1205811      84 1205817 1205811      84 1205817 1205814      83
 1205823 1205820      84 1205826 1205820      84 1205826 1205823      83 1205832
 1205829      84 1205835 1205829      84 1205835 1205832      83 1205841 1205838
      84 1205844 1205838      84 1205844 1205841      83 1205850 1205847      84
 1205853 1205847      84 1205853 1205850      83 1205859 1205856      84 1205862
 1205856      84 1205862 1205859      83 1205868 1205865      84 1205871 1205865
      84 1205871 1205868      83 1205877 1205874      84 1205880 1205874      84
 1205880 1205877      83 1205886 1205883      84 1205889 1205883      84 1205889
 1205886      83 1205895 1205892      84 1205898 1205892      84 1205898 1205895
      83 1205904 1205901      84 1205907 1205901      84 1205907 1205904      83
 1205913 1205910      84 1205916 1205910      84 1205916 1205913      83 1205922
 1205919      84 1205925 1205919      84 1205925 1205922      83 1205931 1205928
      84 1205934 1205928      84 1205934 1205931      83 1205940 1205937      84
 1205943 1205937      84 1205943 1205940      83 1205949 1205946      84 1205952
 1205946      84 1205952 1205949      83 1205958 1205955      84 1205961 1205955
      84 1205961 1205958      83 1205967 1205964      84 1205970 1205964      84
 1205970 1205967      83 1205976 1205973      84 1205979 1205973      84 1205979
 1205976      83 1205985 1205982      84 1205988 1205982      84 1205988 1205985
      83 1205994 1205991      84 1205997 1205991      84 1205997 1205994      83
 1206003 1206000      84 1206006 1206000      84 1206006 1206003      83 1206012
 1206009      84 1206015 1206009      84 1206015 1206012      83 1206021 1206018
      84 1206024 1206018      84 1206024 1206021      83 1206030 1206027      84
 1206033 1206027      84 1206033 1206030      83 1206039 1206036      84 1206042
 1206036      84 1206042 1206039      83 1206048 1206045      84 1206051 1206045
      84 1206051 1206048      83 1206057 1206054      84 1206060 1206054      84
 1206060 1206057      83 1206066 1206063      84 1206069 1206063      84 1206069
 1206066      83 1206075 1206072      84 1206078 1206072      84 1206078 1206075
      83 1206084 1206081      84 1206087 1206081      84 1206087 1206084      83
 1206093 1206090      84 1206096 1206090      84 1206096 1206093      83 1206102
 1206099      84 1206105 1206099      84 1206105 1206102      83 1206111 1206108
      84 1206114 1206108      84 1206114 1206111      83 1206120 1206117      84
 1206123 1206117      84 1206123 1206120      83 1206129 1206126      84 1206132
 1206126      84 1206132 1206129      83 1206138 1206135      84 1206141 1206135
      84 1206141 1206138      83 1206147 1206144      84 1206150 1206144      84
 1206150 1206147      83 1206156 1206153      84 1206159 1206153      84 1206159
 1206156      83 1206165 1206162      84 1206168 1206162      84 1206168 1206165
      83 1206174 1206171      84 1206177 1206171      84 1206177 1206174      83
 1206183 1206180      84 1206186 1206180      84 1206186 1206183      83 1206192
 1206189      84 1206195 1206189      84 1206195 1206192      83 1206201 1206198
      84 1206204 1206198      84 1206204 1206201      83 1206210 1206207      84
 1206213 1206207      84 1206213 1206210      83 1206219 1206216      84 1206222
 1206216      84 1206222 1206219      83 1206228 1206225      84 1206231 1206225
      84 1206231 1206228      83 1206237 1206234      84 1206240 1206234      84
 1206240 1206237      83 1206246 1206243      84 1206249 1206243      84 1206249
 1206246      83 1206255 1206252      84 1206258 1206252      84 1206258 1206255
      83 1206264 1206261      84 1206267 1206261      84 1206267 1206264      83
 1206273 1206270      84 1206276 1206270      84 1206276 1206273      83 1206282
 1206279      84 1206285 1206279      84 1206285 1206282      83 1206291 1206288
      84 1206294 1206288      84 1206294 1206291      83 1206300 1206297      84
 1206303 1206297      84 1206303 1206300      83 1206309 1206306      84 1206312
 1206306      84 1206312 1206309      83 1206318 1206315      84 1206321 1206315
      84 1206321 1206318      83 1206327 1206324      84 1206330 1206324      84
 1206330 1206327      83 1206336 1206333      84 1206339 1206333      84 1206339
 1206336      83 1206345 1206342      84 1206348 1206342      84 1206348 1206345
      83 1206354 1206351      84 1206357 1206351      84 1206357 1206354      83
 1206363 1206360      84 1206366 1206360      84 1206366 1206363      83 1206372
 1206369      84 1206375 1206369      84 1206375 1206372      83 1206381 1206378
      84 1206384 1206378      84 1206384 1206381      83 1206390 1206387      84
 1206393 1206387      84 1206393 1206390      83 1206399 1206396      84 1206402
 1206396      84 1206402 1206399      83 1206408 1206405      84 1206411 1206405
      84 1206411 1206408      83 1206417 1206414      84 1206420 1206414      84
 1206420 1206417      83 1206426 1206423      84 1206429 1206423      84 1206429
 1206426      83 1206435 1206432      84 1206438 1206432      84 1206438 1206435
      83 1206444 1206441      84 1206447 1206441      84 1206447 1206444      83
 1206453 1206450      84 1206456 1206450      84 1206456 1206453      83 1206462
 1206459      84 1206465 1206459      84 1206465 1206462      83 1206471 1206468
      84 1206474 1206468      84 1206474 1206471      83 1206480 1206477      84
 1206483 1206477      84 1206483 1206480      83 1206489 1206486      84 1206492
 1206486      84 1206492 1206489      83 1206498 1206495      84 1206501 1206495
      84 1206501 1206498      83 1206507 1206504      84 1206510 1206504      84
 1206510 1206507      83 1206516 1206513      84 1206519 1206513      84 1206519
 1206516      83 1206525 1206522      84 1206528 1206522      84 1206528 1206525
      83 1206534 1206531      84 1206537 1206531      84 1206537 1206534      83
 1206543 1206540      84 1206546 1206540      84 1206546 1206543      83 1206552
 1206549      84 1206555 1206549      84 1206555 1206552      83 1206561 1206558
      84 1206564 1206558      84 1206564 1206561      83 1206570 1206567      84
 1206573 1206567      84 1206573 1206570      83 1206579 1206576      84 1206582
 1206576      84 1206582 1206579      83 1206588 1206585      84 1206591 1206585
      84 1206591 1206588      83 1206597 1206594      84 1206600 1206594      84
 1206600 1206597      83 1206606 1206603      84 1206609 1206603      84 1206609
 1206606      83 1206615 1206612      84 1206618 1206612      84 1206618 1206615
      83 1206624 1206621      84 1206627 1206621      84 1206627 1206624      83
 1206633 1206630      84 1206636 1206630      84 1206636 1206633      83 1206642
 1206639      84 1206645 1206639      84 1206645 1206642      83 1206651 1206648
      84 1206654 1206648      84 1206654 1206651      83 1206660 1206657      84
 1206663 1206657      84 1206663 1206660      83 1206669 1206666      84 1206672
 1206666      84 1206672 1206669      83 1206678 1206675      84 1206681 1206675
      84 1206681 1206678      83 1206687 1206684      84 1206690 1206684      84
 1206690 1206687      83 1206696 1206693      84 1206699 1206693      84 1206699
 1206696      83 1206705 1206702      84 1206708 1206702      84 1206708 1206705
      83 1206714 1206711      84 1206717 1206711      84 1206717 1206714      83
 1206723 1206720      84 1206726 1206720      84 1206726 1206723      83 1206732
 1206729      84 1206735 1206729      84 1206735 1206732      83 1206741 1206738
      84 1206744 1206738      84 1206744 1206741      83 1206750 1206747      84
 1206753 1206747      84 1206753 1206750      83 1206759 1206756      84 1206762
 1206756      84 1206762 1206759      83 1206768 1206765      84 1206771 1206765
      84 1206771 1206768      83 1206777 1206774      84 1206780 1206774      84
 1206780 1206777      83 1206786 1206783      84 1206789 1206783      84 1206789
 1206786      83 1206795 1206792      84 1206798 1206792      84 1206798 1206795
      83 1206804 1206801      84 1206807 1206801      84 1206807 1206804      83
 1206813 1206810      84 1206816 1206810      84 1206816 1206813      83 1206822
 1206819      84 1206825 1206819      84 1206825 1206822      83 1206831 1206828
      84 1206834 1206828      84 1206834 1206831      83 1206840 1206837      84
 1206843 1206837      84 1206843 1206840      83 1206849 1206846      84 1206852
 1206846      84 1206852 1206849      83 1206858 1206855      84 1206861 1206855
      84 1206861 1206858      83 1206867 1206864      84 1206870 1206864      84
 1206870 1206867      83 1206876 1206873      84 1206879 1206873      84 1206879
 1206876      83 1206885 1206882      84 1206888 1206882      84 1206888 1206885
      83 1206894 1206891      84 1206897 1206891      84 1206897 1206894      83
 1206903 1206900      84 1206906 1206900      84 1206906 1206903      83 1206912
 1206909      84 1206915 1206909      84 1206915 1206912      83 1206921 1206918
      84 1206924 1206918      84 1206924 1206921      83 1206930 1206927      84
 1206933 1206927      84 1206933 1206930      83 1206939 1206936      84 1206942
 1206936      84 1206942 1206939      83 1206948 1206945      84 1206951 1206945
      84 1206951 1206948      83 1206957 1206954      84 1206960 1206954      84
 1206960 1206957      83 1206966 1206963      84 1206969 1206963      84 1206969
 1206966      83 1206975 1206972      84 1206978 1206972      84 1206978 1206975
      83 1206984 1206981      84 1206987 1206981      84 1206987 1206984      83
 1206993 1206990      84 1206996 1206990      84 1206996 1206993      83 1207002
 1206999      84 1207005 1206999      84 1207005 1207002      83 1207011 1207008
      84 1207014 1207008      84 1207014 1207011      83 1207020 1207017      84
 1207023 1207017      84 1207023 1207020      83 1207029 1207026      84 1207032
 1207026      84 1207032 1207029      83 1207038 1207035      84 1207041 1207035
      84 1207041 1207038      83 1207047 1207044      84 1207050 1207044      84
 1207050 1207047      83 1207056 1207053      84 1207059 1207053      84 1207059
 1207056      83 1207065 1207062      84 1207068 1207062      84 1207068 1207065
      83 1207074 1207071      84 1207077 1207071      84 1207077 1207074      83
 1207083 1207080      84 1207086 1207080      84 1207086 1207083      83 1207092
 1207089      84 1207095 1207089      84 1207095 1207092      83 1207101 1207098
      84 1207104 1207098      84 1207104 1207101      83 1207110 1207107      84
 1207113 1207107      84 1207113 1207110      83 1207119 1207116      84 1207122
 1207116      84 1207122 1207119      83 1207128 1207125      84 1207131 1207125
      84 1207131 1207128      83 1207137 1207134      84 1207140 1207134      84
 1207140 1207137      83 1207146 1207143      84 1207149 1207143      84 1207149
 1207146      83 1207155 1207152      84 1207158 1207152      84 1207158 1207155
      83 1207164 1207161      84 1207167 1207161      84 1207167 1207164      83
 1207173 1207170      84 1207176 1207170      84 1207176 1207173      83 1207182
 1207179      84 1207185 1207179      84 1207185 1207182      83 1207191 1207188
      84 1207194 1207188      84 1207194 1207191      83 1207200 1207197      84
 1207203 1207197      84 1207203 1207200      83 1207209 1207206      84 1207212
 1207206      84 1207212 1207209      83 1207218 1207215      84 1207221 1207215
      84 1207221 1207218      83 1207227 1207224      84 1207230 1207224      84
 1207230 1207227      83 1207236 1207233      84 1207239 1207233      84 1207239
 1207236      83 1207245 1207242      84 1207248 1207242      84 1207248 1207245
      83 1207254 1207251      84 1207257 1207251      84 1207257 1207254      83
 1207263 1207260      84 1207266 1207260      84 1207266 1207263      83 1207272
 1207269      84 1207275 1207269      84 1207275 1207272      83 1207281 1207278
      84 1207284 1207278      84 1207284 1207281      83 1207290 1207287      84
 1207293 1207287      84 1207293 1207290      83 1207299 1207296      84 1207302
 1207296      84 1207302 1207299      83 1207308 1207305      84 1207311 1207305
      84 1207311 1207308      83 1207317 1207314      84 1207320 1207314      84
 1207320 1207317      83 1207326 1207323      84 1207329 1207323      84 1207329
 1207326      83 1207335 1207332      84 1207338 1207332      84 1207338 1207335
      83 1207344 1207341      84 1207347 1207341      84 1207347 1207344      83
 1207353 1207350      84 1207356 1207350      84 1207356 1207353      83 1207362
 1207359      84 1207365 1207359      84 1207365 1207362      83 1207371 1207368
      84 1207374 1207368      84 1207374 1207371      83 1207380 1207377      84
 1207383 1207377      84 1207383 1207380      83 1207389 1207386      84 1207392
 1207386      84 1207392 1207389      83 1207398 1207395      84 1207401 1207395
      84 1207401 1207398      83 1207407 1207404      84 1207410 1207404      84
 1207410 1207407      83 1207416 1207413      84 1207419 1207413      84 1207419
 1207416      83 1207425 1207422      84 1207428 1207422      84 1207428 1207425
      83 1207434 1207431      84 1207437 1207431      84 1207437 1207434      83
 1207443 1207440      84 1207446 1207440      84 1207446 1207443      83 1207452
 1207449      84 1207455 1207449      84 1207455 1207452      83 1207461 1207458
      84 1207464 1207458      84 1207464 1207461      83 1207470 1207467      84
 1207473 1207467      84 1207473 1207470      83 1207479 1207476      84 1207482
 1207476      84 1207482 1207479      83 1207488 1207485      84 1207491 1207485
      84 1207491 1207488      83 1207497 1207494      84 1207500 1207494      84
 1207500 1207497      83 1207506 1207503      84 1207509 1207503      84 1207509
 1207506      83 1207515 1207512      84 1207518 1207512      84 1207518 1207515
      83 1207524 1207521      84 1207527 1207521      84 1207527 1207524      83
 1207533 1207530      84 1207536 1207530      84 1207536 1207533      83 1207542
 1207539      84 1207545 1207539      84 1207545 1207542      83 1207551 1207548
      84 1207554 1207548      84 1207554 1207551      83 1207560 1207557      84
 1207563 1207557      84 1207563 1207560      83 1207569 1207566      84 1207572
 1207566      84 1207572 1207569      83 1207578 1207575      84 1207581 1207575
      84 1207581 1207578      83 1207587 1207584      84 1207590 1207584      84
 1207590 1207587      83 1207596 1207593      84 1207599 1207593      84 1207599
 1207596      83 1207605 1207602      84 1207608 1207602      84 1207608 1207605
      83 1207614 1207611      84 1207617 1207611      84 1207617 1207614      83
 1207623 1207620      84 1207626 1207620      84 1207626 1207623      83 1207632
 1207629      84 1207635 1207629      84 1207635 1207632      83 1207641 1207638
      84 1207644 1207638      84 1207644 1207641      83 1207650 1207647      84
 1207653 1207647      84 1207653 1207650      83 1207659 1207656      84 1207662
 1207656      84 1207662 1207659      83 1207668 1207665      84 1207671 1207665
      84 1207671 1207668      83 1207677 1207674      84 1207680 1207674      84
 1207680 1207677      83 1207686 1207683      84 1207689 1207683      84 1207689
 1207686      83 1207695 1207692      84 1207698 1207692      84 1207698 1207695
      83 1207704 1207701      84 1207707 1207701      84 1207707 1207704      83
 1207713 1207710      84 1207716 1207710      84 1207716 1207713      83 1207722
 1207719      84 1207725 1207719      84 1207725 1207722      83 1207731 1207728
      84 1207734 1207728      84 1207734 1207731      83 1207740 1207737      84
 1207743 1207737      84 1207743 1207740      83 1207749 1207746      84 1207752
 1207746      84 1207752 1207749      83 1207758 1207755      84 1207761 1207755
      84 1207761 1207758      83 1207767 1207764      84 1207770 1207764      84
 1207770 1207767      83 1207776 1207773      84 1207779 1207773      84 1207779
 1207776      83 1207785 1207782      84 1207788 1207782      84 1207788 1207785
      83 1207794 1207791      84 1207797 1207791      84 1207797 1207794      83
 1207803 1207800      84 1207806 1207800      84 1207806 1207803      83 1207812
 1207809      84 1207815 1207809      84 1207815 1207812      83 1207821 1207818
      84 1207824 1207818      84 1207824 1207821      83 1207830 1207827      84
 1207833 1207827      84 1207833 1207830      83 1207839 1207836      84 1207842
 1207836      84 1207842 1207839      83 1207848 1207845      84 1207851 1207845
      84 1207851 1207848      83 1207857 1207854      84 1207860 1207854      84
 1207860 1207857      83 1207866 1207863      84 1207869 1207863      84 1207869
 1207866      83 1207875 1207872      84 1207878 1207872      84 1207878 1207875
      83 1207884 1207881      84 1207887 1207881      84 1207887 1207884      83
 1207893 1207890      84 1207896 1207890      84 1207896 1207893      83 1207902
 1207899      84 1207905 1207899      84 1207905 1207902      83 1207911 1207908
      84 1207914 1207908      84 1207914 1207911      83 1207920 1207917      84
 1207923 1207917      84 1207923 1207920      83 1207929 1207926      84 1207932
 1207926      84 1207932 1207929      83 1207938 1207935      84 1207941 1207935
      84 1207941 1207938      83 1207947 1207944      84 1207950 1207944      84
 1207950 1207947      83 1207956 1207953      84 1207959 1207953      84 1207959
 1207956      83 1207965 1207962      84 1207968 1207962      84 1207968 1207965
      83 1207974 1207971      84 1207977 1207971      84 1207977 1207974      83
 1207983 1207980      84 1207986 1207980      84 1207986 1207983      83 1207992
 1207989      84 1207995 1207989      84 1207995 1207992      83 1208001 1207998
      84 1208004 1207998      84 1208004 1208001      83 1208010 1208007      84
 1208013 1208007      84 1208013 1208010      83 1208019 1208016      84 1208022
 1208016      84 1208022 1208019      83 1208028 1208025      84 1208031 1208025
      84 1208031 1208028      83 1208037 1208034      84 1208040 1208034      84
 1208040 1208037      83 1208046 1208043      84 1208049 1208043      84 1208049
 1208046      83 1208055 1208052      84 1208058 1208052      84 1208058 1208055
      83 1208064 1208061      84 1208067 1208061      84 1208067 1208064      83
 1208073 1208070      84 1208076 1208070      84 1208076 1208073      83 1208082
 1208079      84 1208085 1208079      84 1208085 1208082      83 1208091 1208088
      84 1208094 1208088      84 1208094 1208091      83 1208100 1208097      84
 1208103 1208097      84 1208103 1208100      83 1208109 1208106      84 1208112
 1208106      84 1208112 1208109      83 1208118 1208115      84 1208121 1208115
      84 1208121 1208118      83 1208127 1208124      84 1208130 1208124      84
 1208130 1208127      83 1208136 1208133      84 1208139 1208133      84 1208139
 1208136      83 1208145 1208142      84 1208148 1208142      84 1208148 1208145
      83 1208154 1208151      84 1208157 1208151      84 1208157 1208154      83
 1208163 1208160      84 1208166 1208160      84 1208166 1208163      83 1208172
 1208169      84 1208175 1208169      84 1208175 1208172      83 1208181 1208178
      84 1208184 1208178      84 1208184 1208181      83 1208190 1208187      84
 1208193 1208187      84 1208193 1208190      83 1208199 1208196      84 1208202
 1208196      84 1208202 1208199      83 1208208 1208205      84 1208211 1208205
      84 1208211 1208208      83 1208217 1208214      84 1208220 1208214      84
 1208220 1208217      83 1208226 1208223      84 1208229 1208223      84 1208229
 1208226      83 1208235 1208232      84 1208238 1208232      84 1208238 1208235
      83 1208244 1208241      84 1208247 1208241      84 1208247 1208244      83
 1208253 1208250      84 1208256 1208250      84 1208256 1208253      83 1208262
 1208259      84 1208265 1208259      84 1208265 1208262      83 1208271 1208268
      84 1208274 1208268      84 1208274 1208271      83 1208280 1208277      84
 1208283 1208277      84 1208283 1208280      83 1208289 1208286      84 1208292
 1208286      84 1208292 1208289      83 1208298 1208295      84 1208301 1208295
      84 1208301 1208298      83 1208307 1208304      84 1208310 1208304      84
 1208310 1208307      83 1208316 1208313      84 1208319 1208313      84 1208319
 1208316      83 1208325 1208322      84 1208328 1208322      84 1208328 1208325
      83 1208334 1208331      84 1208337 1208331      84 1208337 1208334      83
 1208343 1208340      84 1208346 1208340      84 1208346 1208343      83 1208352
 1208349      84 1208355 1208349      84 1208355 1208352      83 1208361 1208358
      84 1208364 1208358      84 1208364 1208361      83 1208370 1208367      84
 1208373 1208367      84 1208373 1208370      83 1208379 1208376      84 1208382
 1208376      84 1208382 1208379      83 1208388 1208385      84 1208391 1208385
      84 1208391 1208388      83 1208397 1208394      84 1208400 1208394      84
 1208400 1208397      83 1208406 1208403      84 1208409 1208403      84 1208409
 1208406      83 1208415 1208412      84 1208418 1208412      84 1208418 1208415
      83 1208424 1208421      84 1208427 1208421      84 1208427 1208424      83
 1208433 1208430      84 1208436 1208430      84 1208436 1208433      83 1208442
 1208439      84 1208445 1208439      84 1208445 1208442      83 1208451 1208448
      84 1208454 1208448      84 1208454 1208451      83 1208460 1208457      84
 1208463 1208457      84 1208463 1208460      83 1208469 1208466      84 1208472
 1208466      84 1208472 1208469      83 1208478 1208475      84 1208481 1208475
      84 1208481 1208478      83 1208487 1208484      84 1208490 1208484      84
 1208490 1208487      83 1208496 1208493      84 1208499 1208493      84 1208499
 1208496      83 1208505 1208502      84 1208508 1208502      84 1208508 1208505
      83 1208514 1208511      84 1208517 1208511      84 1208517 1208514      83
 1208523 1208520      84 1208526 1208520      84 1208526 1208523      83 1208532
 1208529      84 1208535 1208529      84 1208535 1208532      83 1208541 1208538
      84 1208544 1208538      84 1208544 1208541      83 1208550 1208547      84
 1208553 1208547      84 1208553 1208550      83 1208559 1208556      84 1208562
 1208556      84 1208562 1208559      83 1208568 1208565      84 1208571 1208565
      84 1208571 1208568      83 1208577 1208574      84 1208580 1208574      84
 1208580 1208577      83 1208586 1208583      84 1208589 1208583      84 1208589
 1208586      83 1208595 1208592      84 1208598 1208592      84 1208598 1208595
      83 1208604 1208601      84 1208607 1208601      84 1208607 1208604      83
 1208613 1208610      84 1208616 1208610      84 1208616 1208613      83 1208622
 1208619      84 1208625 1208619      84 1208625 1208622      83 1208631 1208628
      84 1208634 1208628      84 1208634 1208631      83 1208640 1208637      84
 1208643 1208637      84 1208643 1208640      83 1208649 1208646      84 1208652
 1208646      84 1208652 1208649      83 1208658 1208655      84 1208661 1208655
      84 1208661 1208658      83 1208667 1208664      84 1208670 1208664      84
 1208670 1208667      83 1208676 1208673      84 1208679 1208673      84 1208679
 1208676      83 1208685 1208682      84 1208688 1208682      84 1208688 1208685
      83 1208694 1208691      84 1208697 1208691      84 1208697 1208694      83
 1208703 1208700      84 1208706 1208700      84 1208706 1208703      83 1208712
 1208709      84 1208715 1208709      84 1208715 1208712      83 1208721 1208718
      84 1208724 1208718      84 1208724 1208721      83 1208730 1208727      84
 1208733 1208727      84 1208733 1208730      83 1208739 1208736      84 1208742
 1208736      84 1208742 1208739      83 1208748 1208745      84 1208751 1208745
      84 1208751 1208748      83 1208757 1208754      84 1208760 1208754      84
 1208760 1208757      83 1208766 1208763      84 1208769 1208763      84 1208769
 1208766      83 1208775 1208772      84 1208778 1208772      84 1208778 1208775
      83 1208784 1208781      84 1208787 1208781      84 1208787 1208784      83
 1208793 1208790      84 1208796 1208790      84 1208796 1208793      83 1208802
 1208799      84 1208805 1208799      84 1208805 1208802      83 1208811 1208808
      84 1208814 1208808      84 1208814 1208811      83 1208820 1208817      84
 1208823 1208817      84 1208823 1208820      83 1208829 1208826      84 1208832
 1208826      84 1208832 1208829      83 1208838 1208835      84 1208841 1208835
      84 1208841 1208838      83 1208847 1208844      84 1208850 1208844      84
 1208850 1208847      83 1208856 1208853      84 1208859 1208853      84 1208859
 1208856      83 1208865 1208862      84 1208868 1208862      84 1208868 1208865
      83 1208874 1208871      84 1208877 1208871      84 1208877 1208874      83
 1208883 1208880      84 1208886 1208880      84 1208886 1208883      83 1208892
 1208889      84 1208895 1208889      84 1208895 1208892      83 1208901 1208898
      84 1208904 1208898      84 1208904 1208901      83 1208910 1208907      84
 1208913 1208907      84 1208913 1208910      83 1208919 1208916      84 1208922
 1208916      84 1208922 1208919      83 1208928 1208925      84 1208931 1208925
      84 1208931 1208928      83 1208937 1208934      84 1208940 1208934      84
 1208940 1208937      83 1208946 1208943      84 1208949 1208943      84 1208949
 1208946      83 1208955 1208952      84 1208958 1208952      84 1208958 1208955
      83 1208964 1208961      84 1208967 1208961      84 1208967 1208964      83
 1208973 1208970      84 1208976 1208970      84 1208976 1208973      83 1208982
 1208979      84 1208985 1208979      84 1208985 1208982      83 1208991 1208988
      84 1208994 1208988      84 1208994 1208991      83 1209000 1208997      84
 1209003 1208997      84 1209003 1209000      83 1209009 1209006      84 1209012
 1209006      84 1209012 1209009      83 1209018 1209015      84 1209021 1209015
      84 1209021 1209018      83 1209027 1209024      84 1209030 1209024      84
 1209030 1209027      83 1209036 1209033      84 1209039 1209033      84 1209039
 1209036      83 1209045 1209042      84 1209048 1209042      84 1209048 1209045
      83 1209054 1209051      84 1209057 1209051      84 1209057 1209054      83
 1209063 1209060      84 1209066 1209060      84 1209066 1209063      83 1209072
 1209069      84 1209075 1209069      84 1209075 1209072      83 1209081 1209078
      84 1209084 1209078      84 1209084 1209081      83 1209090 1209087      84
 1209093 1209087      84 1209093 1209090      83 1209099 1209096      84 1209102
 1209096      84 1209102 1209099      83 1209108 1209105      84 1209111 1209105
      84 1209111 1209108      83 1209117 1209114      84 1209120 1209114      84
 1209120 1209117      83 1209126 1209123      84 1209129 1209123      84 1209129
 1209126      83 1209135 1209132      84 1209138 1209132      84 1209138 1209135
      83 1209144 1209141      84 1209147 1209141      84 1209147 1209144      83
 1209153 1209150      84 1209156 1209150      84 1209156 1209153      83 1209162
 1209159      84 1209165 1209159      84 1209165 1209162      83 1209171 1209168
      84 1209174 1209168      84 1209174 1209171      83 1209180 1209177      84
 1209183 1209177      84 1209183 1209180      83 1209189 1209186      84 1209192
 1209186      84 1209192 1209189      83 1209198 1209195      84 1209201 1209195
      84 1209201 1209198      83 1209207 1209204      84 1209210 1209204      84
 1209210 1209207      83 1209216 1209213      84 1209219 1209213      84 1209219
 1209216      83 1209225 1209222      84 1209228 1209222      84 1209228 1209225
      83 1209234 1209231      84 1209237 1209231      84 1209237 1209234      83
 1209243 1209240      84 1209246 1209240      84 1209246 1209243      83 1209252
 1209249      84 1209255 1209249      84 1209255 1209252      83 1209261 1209258
      84 1209264 1209258      84 1209264 1209261      83 1209270 1209267      84
 1209273 1209267      84 1209273 1209270      83 1209279 1209276      84 1209282
 1209276      84 1209282 1209279      83 1209288 1209285      84 1209291 1209285
      84 1209291 1209288      83 1209297 1209294      84 1209300 1209294      84
 1209300 1209297      83 1209306 1209303      84 1209309 1209303      84 1209309
 1209306      83 1209315 1209312      84 1209318 1209312      84 1209318 1209315
      83 1209324 1209321      84 1209327 1209321      84 1209327 1209324      83
 1209333 1209330      84 1209336 1209330      84 1209336 1209333      83 1209342
 1209339      84 1209345 1209339      84 1209345 1209342      83 1209351 1209348
      84 1209354 1209348      84 1209354 1209351      83 1209360 1209357      84
 1209363 1209357      84 1209363 1209360      83 1209369 1209366      84 1209372
 1209366      84 1209372 1209369      83 1209378 1209375      84 1209381 1209375
      84 1209381 1209378      83 1209387 1209384      84 1209390 1209384      84
 1209390 1209387      83 1209396 1209393      84 1209399 1209393      84 1209399
 1209396      83 1209405 1209402      84 1209408 1209402      84 1209408 1209405
      83 1209414 1209411      84 1209417 1209411      84 1209417 1209414      83
 1209423 1209420      84 1209426 1209420      84 1209426 1209423      83 1209432
 1209429      84 1209435 1209429      84 1209435 1209432      83 1209441 1209438
      84 1209444 1209438      84 1209444 1209441      83 1209450 1209447      84
 1209453 1209447      84 1209453 1209450      83 1209459 1209456      84 1209462
 1209456      84 1209462 1209459      83 1209468 1209465      84 1209471 1209465
      84 1209471 1209468      83 1209477 1209474      84 1209480 1209474      84
 1209480 1209477      83 1209486 1209483      84 1209489 1209483      84 1209489
 1209486      83 1209495 1209492      84 1209498 1209492      84 1209498 1209495
      83 1209504 1209501      84 1209507 1209501      84 1209507 1209504      83
 1209513 1209510      84 1209516 1209510      84 1209516 1209513      83 1209522
 1209519      84 1209525 1209519      84 1209525 1209522      83 1209531 1209528
      84 1209534 1209528      84 1209534 1209531      83 1209540 1209537      84
 1209543 1209537      84 1209543 1209540      83 1209549 1209546      84 1209552
 1209546      84 1209552 1209549      83 1209558 1209555      84 1209561 1209555
      84 1209561 1209558      83 1209567 1209564      84 1209570 1209564      84
 1209570 1209567      83 1209576 1209573      84 1209579 1209573      84 1209579
 1209576      83 1209585 1209582      84 1209588 1209582      84 1209588 1209585
      83 1209594 1209591      84 1209597 1209591      84 1209597 1209594      83
 1209603 1209600      84 1209606 1209600      84 1209606 1209603      83 1209612
 1209609      84 1209615 1209609      84 1209615 1209612      83 1209621 1209618
      84 1209624 1209618      84 1209624 1209621      83 1209630 1209627      84
 1209633 1209627      84 1209633 1209630      83 1209639 1209636      84 1209642
 1209636      84 1209642 1209639      83 1209648 1209645      84 1209651 1209645
      84 1209651 1209648      83 1209657 1209654      84 1209660 1209654      84
 1209660 1209657      83 1209666 1209663      84 1209669 1209663      84 1209669
 1209666      83 1209675 1209672      84 1209678 1209672      84 1209678 1209675
      83 1209684 1209681      84 1209687 1209681      84 1209687 1209684      83
 1209693 1209690      84 1209696 1209690      84 1209696 1209693      83 1209702
 1209699      84 1209705 1209699      84 1209705 1209702      83 1209711 1209708
      84 1209714 1209708      84 1209714 1209711      83 1209720 1209717      84
 1209723 1209717      84 1209723 1209720      83 1209729 1209726      84 1209732
 1209726      84 1209732 1209729      83 1209738 1209735      84 1209741 1209735
      84 1209741 1209738      83 1209747 1209744      84 1209750 1209744      84
 1209750 1209747      83 1209756 1209753      84 1209759 1209753      84 1209759
 1209756      83 1209765 1209762      84 1209768 1209762      84 1209768 1209765
      83 1209774 1209771      84 1209777 1209771      84 1209777 1209774      83
 1209783 1209780      84 1209786 1209780      84 1209786 1209783      83 1209792
 1209789      84 1209795 1209789      84 1209795 1209792      83 1209801 1209798
      84 1209804 1209798      84 1209804 1209801      83 1209810 1209807      84
 1209813 1209807      84 1209813 1209810      83 1209819 1209816      84 1209822
 1209816      84 1209822 1209819      83 1209828 1209825      84 1209831 1209825
      84 1209831 1209828      83 1209837 1209834      84 1209840 1209834      84
 1209840 1209837      83 1209846 1209843      84 1209849 1209843      84 1209849
 1209846      83 1209855 1209852      84 1209858 1209852      84 1209858 1209855
      83 1209864 1209861      84 1209867 1209861      84 1209867 1209864      83
 1209873 1209870      84 1209876 1209870      84 1209876 1209873      83 1209882
 1209879      84 1209885 1209879      84 1209885 1209882      83 1209891 1209888
      84 1209894 1209888      84 1209894 1209891      83 1209900 1209897      84
 1209903 1209897      84 1209903 1209900      83 1209909 1209906      84 1209912
 1209906      84 1209912 1209909      83 1209918 1209915      84 1209921 1209915
      84 1209921 1209918      83 1209927 1209924      84 1209930 1209924      84
 1209930 1209927      83 1209936 1209933      84 1209939 1209933      84 1209939
 1209936      83 1209945 1209942      84 1209948 1209942      84 1209948 1209945
      83 1209954 1209951      84 1209957 1209951      84 1209957 1209954      83
 1209963 1209960      84 1209966 1209960      84 1209966 1209963      83 1209972
 1209969      84 1209975 1209969      84 1209975 1209972      83 1209981 1209978
      84 1209984 1209978      84 1209984 1209981      83 1209990 1209987      84
 1209993 1209987      84 1209993 1209990      83 1209999 1209996      84 1210002
 1209996      84 1210002 1209999      83 1210008 1210005      84 1210011 1210005
      84 1210011 1210008      83 1210017 1210014      84 1210020 1210014      84
 1210020 1210017      83 1210026 1210023      84 1210029 1210023      84 1210029
 1210026      83 1210035 1210032      84 1210038 1210032      84 1210038 1210035
      83 1210044 1210041      84 1210047 1210041      84 1210047 1210044      83
 1210053 1210050      84 1210056 1210050      84 1210056 1210053      83 1210062
 1210059      84 1210065 1210059      84 1210065 1210062      83 1210071 1210068
      84 1210074 1210068      84 1210074 1210071      83 1210080 1210077      84
 1210083 1210077      84 1210083 1210080      83 1210089 1210086      84 1210092
 1210086      84 1210092 1210089      83 1210098 1210095      84 1210101 1210095
      84 1210101 1210098      83 1210107 1210104      84 1210110 1210104      84
 1210110 1210107      83 1210116 1210113      84 1210119 1210113      84 1210119
 1210116      83 1210125 1210122      84 1210128 1210122      84 1210128 1210125
      83 1210134 1210131      84 1210137 1210131      84 1210137 1210134      83
 1210143 1210140      84 1210146 1210140      84 1210146 1210143      83 1210152
 1210149      84 1210155 1210149      84 1210155 1210152      83 1210161 1210158
      84 1210164 1210158      84 1210164 1210161      83 1210170 1210167      84
 1210173 1210167      84 1210173 1210170      83 1210179 1210176      84 1210182
 1210176      84 1210182 1210179      83 1210188 1210185      84 1210191 1210185
      84 1210191 1210188      83 1210197 1210194      84 1210200 1210194      84
 1210200 1210197      83 1210206 1210203      84 1210209 1210203      84 1210209
 1210206      83 1210215 1210212      84 1210218 1210212      84 1210218 1210215
      83 1210224 1210221      84 1210227 1210221      84 1210227 1210224      83
 1210233 1210230      84 1210236 1210230      84 1210236 1210233      83 1210242
 1210239      84 1210245 1210239      84 1210245 1210242      83 1210251 1210248
      84 1210254 1210248      84 1210254 1210251      83 1210260 1210257      84
 1210263 1210257      84 1210263 1210260      83 1210269 1210266      84 1210272
 1210266      84 1210272 1210269      83 1210278 1210275      84 1210281 1210275
      84 1210281 1210278      83 1210287 1210284      84 1210290 1210284      84
 1210290 1210287      83 1210296 1210293      84 1210299 1210293      84 1210299
 1210296      83 1210305 1210302      84 1210308 1210302      84 1210308 1210305
      83 1210314 1210311      84 1210317 1210311      84 1210317 1210314      83
 1210323 1210320      84 1210326 1210320      84 1210326 1210323      83 1210332
 1210329      84 1210335 1210329      84 1210335 1210332      83 1210341 1210338
      84 1210344 1210338      84 1210344 1210341      83 1210350 1210347      84
 1210353 1210347      84 1210353 1210350      83 1210359 1210356      84 1210362
 1210356      84 1210362 1210359      83 1210368 1210365      84 1210371 1210365
      84 1210371 1210368      83 1210377 1210374      84 1210380 1210374      84
 1210380 1210377      83 1210386 1210383      84 1210389 1210383      84 1210389
 1210386      83 1210395 1210392      84 1210398 1210392      84 1210398 1210395
      83 1210404 1210401      84 1210407 1210401      84 1210407 1210404      83
 1210413 1210410      84 1210416 1210410      84 1210416 1210413      83 1210422
 1210419      84 1210425 1210419      84 1210425 1210422      83 1210431 1210428
      84 1210434 1210428      84 1210434 1210431      83 1210440 1210437      84
 1210443 1210437      84 1210443 1210440      83 1210449 1210446      84 1210452
 1210446      84 1210452 1210449      83 1210458 1210455      84 1210461 1210455
      84 1210461 1210458      83 1210467 1210464      84 1210470 1210464      84
 1210470 1210467      83 1210476 1210473      84 1210479 1210473      84 1210479
 1210476      83 1210485 1210482      84 1210488 1210482      84 1210488 1210485
      83 1210494 1210491      84 1210497 1210491      84 1210497 1210494      83
 1210503 1210500      84 1210506 1210500      84 1210506 1210503      83 1210512
 1210509      84 1210515 1210509      84 1210515 1210512      83 1210521 1210518
      84 1210524 1210518      84 1210524 1210521      83 1210530 1210527      84
 1210533 1210527      84 1210533 1210530      83 1210539 1210536      84 1210542
 1210536      84 1210542 1210539      83 1210548 1210545      84 1210551 1210545
      84 1210551 1210548      83 1210557 1210554      84 1210560 1210554      84
 1210560 1210557      83 1210566 1210563      84 1210569 1210563      84 1210569
 1210566      83 1210575 1210572      84 1210578 1210572      84 1210578 1210575
      83 1210584 1210581      84 1210587 1210581      84 1210587 1210584      83
 1210593 1210590      84 1210596 1210590      84 1210596 1210593      83 1210602
 1210599      84 1210605 1210599      84 1210605 1210602      83 1210611 1210608
      84 1210614 1210608      84 1210614 1210611      83 1210620 1210617      84
 1210623 1210617      84 1210623 1210620      83 1210629 1210626      84 1210632
 1210626      84 1210632 1210629      83 1210638 1210635      84 1210641 1210635
      84 1210641 1210638      83 1210647 1210644      84 1210650 1210644      84
 1210650 1210647      83 1210656 1210653      84 1210659 1210653      84 1210659
 1210656      83 1210665 1210662      84 1210668 1210662      84 1210668 1210665
      83 1210674 1210671      84 1210677 1210671      84 1210677 1210674      83
 1210683 1210680      84 1210686 1210680      84 1210686 1210683      83 1210692
 1210689      84 1210695 1210689      84 1210695 1210692      83 1210701 1210698
      84 1210704 1210698      84 1210704 1210701      83 1210710 1210707      84
 1210713 1210707      84 1210713 1210710      83 1210719 1210716      84 1210722
 1210716      84 1210722 1210719      83 1210728 1210725      84 1210731 1210725
      84 1210731 1210728      83 1210737 1210734      84 1210740 1210734      84
 1210740 1210737      83 1210746 1210743      84 1210749 1210743      84 1210749
 1210746      83 1210755 1210752      84 1210758 1210752      84 1210758 1210755
      83 1210764 1210761      84 1210767 1210761      84 1210767 1210764      83
 1210773 1210770      84 1210776 1210770      84 1210776 1210773      83 1210782
 1210779      84 1210785 1210779      84 1210785 1210782      83 1210791 1210788
      84 1210794 1210788      84 1210794 1210791      83 1210800 1210797      84
 1210803 1210797      84 1210803 1210800      83 1210809 1210806      84 1210812
 1210806      84 1210812 1210809      83 1210818 1210815      84 1210821 1210815
      84 1210821 1210818      83 1210827 1210824      84 1210830 1210824      84
 1210830 1210827      83 1210836 1210833      84 1210839 1210833      84 1210839
 1210836      83 1210845 1210842      84 1210848 1210842      84 1210848 1210845
      83 1210854 1210851      84 1210857 1210851      84 1210857 1210854      83
 1210863 1210860      84 1210866 1210860      84 1210866 1210863      83 1210872
 1210869      84 1210875 1210869      84 1210875 1210872      83 1210881 1210878
      84 1210884 1210878      84 1210884 1210881      83 1210890 1210887      84
 1210893 1210887      84 1210893 1210890      83 1210899 1210896      84 1210902
 1210896      84 1210902 1210899      83 1210908 1210905      84 1210911 1210905
      84 1210911 1210908      83 1210917 1210914      84 1210920 1210914      84
 1210920 1210917      83 1210926 1210923      84 1210929 1210923      84 1210929
 1210926      83 1210935 1210932      84 1210938 1210932      84 1210938 1210935
      83 1210944 1210941      84 1210947 1210941      84 1210947 1210944      83
 1210953 1210950      84 1210956 1210950      84 1210956 1210953      83 1210962
 1210959      84 1210965 1210959      84 1210965 1210962      83 1210971 1210968
      84 1210974 1210968      84 1210974 1210971      83 1210980 1210977      84
 1210983 1210977      84 1210983 1210980      83 1210989 1210986      84 1210992
 1210986      84 1210992 1210989      83 1210998 1210995      84 1211001 1210995
      84 1211001 1210998      83 1211007 1211004      84 1211010 1211004      84
 1211010 1211007      83 1211016 1211013      84 1211019 1211013      84 1211019
 1211016      83 1211025 1211022      84 1211028 1211022      84 1211028 1211025
      83 1211034 1211031      84 1211037 1211031      84 1211037 1211034      83
 1211043 1211040      84 1211046 1211040      84 1211046 1211043      83 1211052
 1211049      84 1211055 1211049      84 1211055 1211052      83 1211061 1211058
      84 1211064 1211058      84 1211064 1211061      83 1211070 1211067      84
 1211073 1211067      84 1211073 1211070      83 1211079 1211076      84 1211082
 1211076      84 1211082 1211079      83 1211088 1211085      84 1211091 1211085
      84 1211091 1211088      83 1211097 1211094      84 1211100 1211094      84
 1211100 1211097      83 1211106 1211103      84 1211109 1211103      84 1211109
 1211106      83 1211115 1211112      84 1211118 1211112      84 1211118 1211115
      83 1211124 1211121      84 1211127 1211121      84 1211127 1211124      83
 1211133 1211130      84 1211136 1211130      84 1211136 1211133      83 1211142
 1211139      84 1211145 1211139      84 1211145 1211142      83 1211151 1211148
      84 1211154 1211148      84 1211154 1211151      83 1211160 1211157      84
 1211163 1211157      84 1211163 1211160      83 1211169 1211166      84 1211172
 1211166      84 1211172 1211169      83 1211178 1211175      84 1211181 1211175
      84 1211181 1211178      83 1211187 1211184      84 1211190 1211184      84
 1211190 1211187      83 1211196 1211193      84 1211199 1211193      84 1211199
 1211196      83 1211205 1211202      84 1211208 1211202      84 1211208 1211205
      83 1211214 1211211      84 1211217 1211211      84 1211217 1211214      83
 1211223 1211220      84 1211226 1211220      84 1211226 1211223      83 1211232
 1211229      84 1211235 1211229      84 1211235 1211232      83 1211241 1211238
      84 1211244 1211238      84 1211244 1211241      83 1211250 1211247      84
 1211253 1211247      84 1211253 1211250      83 1211259 1211256      84 1211262
 1211256      84 1211262 1211259      83 1211268 1211265      84 1211271 1211265
      84 1211271 1211268      83 1211277 1211274      84 1211280 1211274      84
 1211280 1211277      83 1211286 1211283      84 1211289 1211283      84 1211289
 1211286      83 1211295 1211292      84 1211298 1211292      84 1211298 1211295
      83 1211304 1211301      84 1211307 1211301      84 1211307 1211304      83
 1211313 1211310      84 1211316 1211310      84 1211316 1211313      83 1211322
 1211319      84 1211325 1211319      84 1211325 1211322      83 1211331 1211328
      84 1211334 1211328      84 1211334 1211331      83 1211340 1211337      84
 1211343 1211337      84 1211343 1211340      83 1211349 1211346      84 1211352
 1211346      84 1211352 1211349      83 1211358 1211355      84 1211361 1211355
      84 1211361 1211358      83 1211367 1211364      84 1211370 1211364      84
 1211370 1211367      83 1211376 1211373      84 1211379 1211373      84 1211379
 1211376      83 1211385 1211382      84 1211388 1211382      84 1211388 1211385
      83 1211394 1211391      84 1211397 1211391      84 1211397 1211394      83
 1211403 1211400      84 1211406 1211400      84 1211406 1211403      83 1211412
 1211409      84 1211415 1211409      84 1211415 1211412      83 1211421 1211418
      84 1211424 1211418      84 1211424 1211421      83 1211430 1211427      84
 1211433 1211427      84 1211433 1211430      83 1211439 1211436      84 1211442
 1211436      84 1211442 1211439      83 1211448 1211445      84 1211451 1211445
      84 1211451 1211448      83 1211457 1211454      84 1211460 1211454      84
 1211460 1211457      83 1211466 1211463      84 1211469 1211463      84 1211469
 1211466      83 1211475 1211472      84 1211478 1211472      84 1211478 1211475
      83 1211484 1211481      84 1211487 1211481      84 1211487 1211484      83
 1211493 1211490      84 1211496 1211490      84 1211496 1211493      83 1211502
 1211499      84 1211505 1211499      84 1211505 1211502      83 1211511 1211508
      84 1211514 1211508      84 1211514 1211511      83 1211520 1211517      84
 1211523 1211517      84 1211523 1211520      83 1211529 1211526      84 1211532
 1211526      84 1211532 1211529      83 1211538 1211535      84 1211541 1211535
      84 1211541 1211538      83 1211547 1211544      84 1211550 1211544      84
 1211550 1211547      83 1211556 1211553      84 1211559 1211553      84 1211559
 1211556      83 1211565 1211562      84 1211568 1211562      84 1211568 1211565
      83 1211574 1211571      84 1211577 1211571      84 1211577 1211574      83
 1211583 1211580      84 1211586 1211580      84 1211586 1211583      83 1211592
 1211589      84 1211595 1211589      84 1211595 1211592      83 1211601 1211598
      84 1211604 1211598      84 1211604 1211601      83 1211610 1211607      84
 1211613 1211607      84 1211613 1211610      83 1211619 1211616      84 1211622
 1211616      84 1211622 1211619      83 1211628 1211625      84 1211631 1211625
      84 1211631 1211628      83 1211637 1211634      84 1211640 1211634      84
 1211640 1211637      83 1211646 1211643      84 1211649 1211643      84 1211649
 1211646      83 1211655 1211652      84 1211658 1211652      84 1211658 1211655
      83 1211664 1211661      84 1211667 1211661      84 1211667 1211664      83
 1211673 1211670      84 1211676 1211670      84 1211676 1211673      83 1211682
 1211679      84 1211685 1211679      84 1211685 1211682      83 1211691 1211688
      84 1211694 1211688      84 1211694 1211691      83 1211700 1211697      84
 1211703 1211697      84 1211703 1211700      83 1211709 1211706      84 1211712
 1211706      84 1211712 1211709      83 1211718 1211715      84 1211721 1211715
      84 1211721 1211718      83 1211727 1211724      84 1211730 1211724      84
 1211730 1211727      83 1211736 1211733      84 1211739 1211733      84 1211739
 1211736      83 1211745 1211742      84 1211748 1211742      84 1211748 1211745
      83 1211754 1211751      84 1211757 1211751      84 1211757 1211754      83
 1211763 1211760      84 1211766 1211760      84 1211766 1211763      83 1211772
 1211769      84 1211775 1211769      84 1211775 1211772      83 1211781 1211778
      84 1211784 1211778      84 1211784 1211781      83 1211790 1211787      84
 1211793 1211787      84 1211793 1211790      83 1211799 1211796      84 1211802
 1211796      84 1211802 1211799      83 1211808 1211805      84 1211811 1211805
      84 1211811 1211808      83 1211817 1211814      84 1211820 1211814      84
 1211820 1211817      83 1211826 1211823      84 1211829 1211823      84 1211829
 1211826      83 1211835 1211832      84 1211838 1211832      84 1211838 1211835
      83 1211844 1211841      84 1211847 1211841      84 1211847 1211844      83
 1211853 1211850      84 1211856 1211850      84 1211856 1211853      83 1211862
 1211859      84 1211865 1211859      84 1211865 1211862      83 1211871 1211868
      84 1211874 1211868      84 1211874 1211871      83 1211880 1211877      84
 1211883 1211877      84 1211883 1211880      83 1211889 1211886      84 1211892
 1211886      84 1211892 1211889      83 1211898 1211895      84 1211901 1211895
      84 1211901 1211898      83 1211907 1211904      84 1211910 1211904      84
 1211910 1211907      83 1211916 1211913      84 1211919 1211913      84 1211919
 1211916      83 1211925 1211922      84 1211928 1211922      84 1211928 1211925
      83 1211934 1211931      84 1211937 1211931      84 1211937 1211934      83
 1211943 1211940      84 1211946 1211940      84 1211946 1211943      83 1211952
 1211949      84 1211955 1211949      84 1211955 1211952      83 1211961 1211958
      84 1211964 1211958      84 1211964 1211961      83 1211970 1211967      84
 1211973 1211967      84 1211973 1211970      83 1211979 1211976      84 1211982
 1211976      84 1211982 1211979      83 1211988 1211985      84 1211991 1211985
      84 1211991 1211988      83 1211997 1211994      84 1212000 1211994      84
 1212000 1211997      83 1212006 1212003      84 1212009 1212003      84 1212009
 1212006      83 1212015 1212012      84 1212018 1212012      84 1212018 1212015
      83 1212024 1212021      84 1212027 1212021      84 1212027 1212024      83
 1212033 1212030      84 1212036 1212030      84 1212036 1212033      83 1212042
 1212039      84 1212045 1212039      84 1212045 1212042      83 1212051 1212048
      84 1212054 1212048      84 1212054 1212051      83 1212060 1212057      84
 1212063 1212057      84 1212063 1212060      83 1212069 1212066      84 1212072
 1212066      84 1212072 1212069      83 1212078 1212075      84 1212081 1212075
      84 1212081 1212078      83 1212087 1212084      84 1212090 1212084      84
 1212090 1212087      83 1212096 1212093      84 1212099 1212093      84 1212099
 1212096      83 1212105 1212102      84 1212108 1212102      84 1212108 1212105
      83 1212114 1212111      84 1212117 1212111      84 1212117 1212114      83
 1212123 1212120      84 1212126 1212120      84 1212126 1212123      83 1212132
 1212129      84 1212135 1212129      84 1212135 1212132      83 1212141 1212138
      84 1212144 1212138      84 1212144 1212141      83 1212150 1212147      84
 1212153 1212147      84 1212153 1212150      83 1212159 1212156      84 1212162
 1212156      84 1212162 1212159      83 1212168 1212165      84 1212171 1212165
      84 1212171 1212168      83 1212177 1212174      84 1212180 1212174      84
 1212180 1212177      83 1212186 1212183      84 1212189 1212183      84 1212189
 1212186      83 1212195 1212192      84 1212198 1212192      84 1212198 1212195
      83 1212204 1212201      84 1212207 1212201      84 1212207 1212204      83
 1212213 1212210      84 1212216 1212210      84 1212216 1212213      83 1212222
 1212219      84 1212225 1212219      84 1212225 1212222      83 1212231 1212228
      84 1212234 1212228      84 1212234 1212231      83 1212240 1212237      84
 1212243 1212237      84 1212243 1212240      83 1212249 1212246      84 1212252
 1212246      84 1212252 1212249      83 1212258 1212255      84 1212261 1212255
      84 1212261 1212258      83 1212267 1212264      84 1212270 1212264      84
 1212270 1212267      83 1212276 1212273      84 1212279 1212273      84 1212279
 1212276      83 1212285 1212282      84 1212288 1212282      84 1212288 1212285
      83 1212294 1212291      84 1212297 1212291      84 1212297 1212294      83
 1212303 1212300      84 1212306 1212300      84 1212306 1212303      83 1212312
 1212309      84 1212315 1212309      84 1212315 1212312      83 1212321 1212318
      84 1212324 1212318      84 1212324 1212321      83 1212330 1212327      84
 1212333 1212327      84 1212333 1212330      83 1212339 1212336      84 1212342
 1212336      84 1212342 1212339      83 1212348 1212345      84 1212351 1212345
      84 1212351 1212348      83 1212357 1212354      84 1212360 1212354      84
 1212360 1212357      83 1212366 1212363      84 1212369 1212363      84 1212369
 1212366      83 1212375 1212372      84 1212378 1212372      84 1212378 1212375
      83 1212384 1212381      84 1212387 1212381      84 1212387 1212384      83
 1212393 1212390      84 1212396 1212390      84 1212396 1212393      83 1212402
 1212399      84 1212405 1212399      84 1212405 1212402      83 1212411 1212408
      84 1212414 1212408      84 1212414 1212411      83 1212420 1212417      84
 1212423 1212417      84 1212423 1212420      83 1212429 1212426      84 1212432
 1212426      84 1212432 1212429      83 1212438 1212435      84 1212441 1212435
      84 1212441 1212438      83 1212447 1212444      84 1212450 1212444      84
 1212450 1212447      83 1212456 1212453      84 1212459 1212453      84 1212459
 1212456      83 1212465 1212462      84 1212468 1212462      84 1212468 1212465
      83 1212474 1212471      84 1212477 1212471      84 1212477 1212474      83
 1212483 1212480      84 1212486 1212480      84 1212486 1212483      83 1212492
 1212489      84 1212495 1212489      84 1212495 1212492      83 1212501 1212498
      84 1212504 1212498      84 1212504 1212501      83 1212510 1212507      84
 1212513 1212507      84 1212513 1212510      83 1212519 1212516      84 1212522
 1212516      84 1212522 1212519      83 1212528 1212525      84 1212531 1212525
      84 1212531 1212528      83 1212537 1212534      84 1212540 1212534      84
 1212540 1212537      83 1212546 1212543      84 1212549 1212543      84 1212549
 1212546      83 1212555 1212552      84 1212558 1212552      84 1212558 1212555
      83 1212564 1212561      84 1212567 1212561      84 1212567 1212564      83
 1212573 1212570      84 1212576 1212570      84 1212576 1212573      83 1212582
 1212579      84 1212585 1212579      84 1212585 1212582      83 1212591 1212588
      84 1212594 1212588      84 1212594 1212591      83 1212600 1212597      84
 1212603 1212597      84 1212603 1212600      83 1212609 1212606      84 1212612
 1212606      84 1212612 1212609      83 1212618 1212615      84 1212621 1212615
      84 1212621 1212618      83 1212627 1212624      84 1212630 1212624      84
 1212630 1212627      83 1212636 1212633      84 1212639 1212633      84 1212639
 1212636      83 1212645 1212642      84 1212648 1212642      84 1212648 1212645
      83 1212654 1212651      84 1212657 1212651      84 1212657 1212654      83
 1212663 1212660      84 1212666 1212660      84 1212666 1212663      83 1212672
 1212669      84 1212675 1212669      84 1212675 1212672      83 1212681 1212678
      84 1212684 1212678      84 1212684 1212681      83 1212690 1212687      84
 1212693 1212687      84 1212693 1212690      83 1212699 1212696      84 1212702
 1212696      84 1212702 1212699      83 1212708 1212705      84 1212711 1212705
      84 1212711 1212708      83 1212717 1212714      84 1212720 1212714      84
 1212720 1212717      83 1212726 1212723      84 1212729 1212723      84 1212729
 1212726      83 1212735 1212732      84 1212738 1212732      84 1212738 1212735
      83 1212744 1212741      84 1212747 1212741      84 1212747 1212744      83
 1212753 1212750      84 1212756 1212750      84 1212756 1212753      83 1212762
 1212759      84 1212765 1212759      84 1212765 1212762      83 1212771 1212768
      84 1212774 1212768      84 1212774 1212771      83 1212780 1212777      84
 1212783 1212777      84 1212783 1212780      83 1212789 1212786      84 1212792
 1212786      84 1212792 1212789      83 1212798 1212795      84 1212801 1212795
      84 1212801 1212798      83 1212807 1212804      84 1212810 1212804      84
 1212810 1212807      83 1212816 1212813      84 1212819 1212813      84 1212819
 1212816      83 1212825 1212822      84 1212828 1212822      84 1212828 1212825
      83 1212834 1212831      84 1212837 1212831      84 1212837 1212834      83
 1212843 1212840      84 1212846 1212840      84 1212846 1212843      83 1212852
 1212849      84 1212855 1212849      84 1212855 1212852      83 1212861 1212858
      84 1212864 1212858      84 1212864 1212861      83 1212870 1212867      84
 1212873 1212867      84 1212873 1212870      83 1212879 1212876      84 1212882
 1212876      84 1212882 1212879      83 1212888 1212885      84 1212891 1212885
      84 1212891 1212888      83 1212897 1212894      84 1212900 1212894      84
 1212900 1212897      83 1212906 1212903      84 1212909 1212903      84 1212909
 1212906      83 1212915 1212912      84 1212918 1212912      84 1212918 1212915
      83 1212924 1212921      84 1212927 1212921      84 1212927 1212924      83
 1212933 1212930      84 1212936 1212930      84 1212936 1212933      83 1212942
 1212939      84 1212945 1212939      84 1212945 1212942      83 1212951 1212948
      84 1212954 1212948      84 1212954 1212951      83 1212960 1212957      84
 1212963 1212957      84 1212963 1212960      83 1212969 1212966      84 1212972
 1212966      84 1212972 1212969      83 1212978 1212975      84 1212981 1212975
      84 1212981 1212978      83 1212987 1212984      84 1212990 1212984      84
 1212990 1212987      83 1212996 1212993      84 1212999 1212993      84 1212999
 1212996      83 1213005 1213002      84 1213008 1213002      84 1213008 1213005
      83 1213014 1213011      84 1213017 1213011      84 1213017 1213014      83
 1213023 1213020      84 1213026 1213020      84 1213026 1213023      83 1213032
 1213029      84 1213035 1213029      84 1213035 1213032      83 1213041 1213038
      84 1213044 1213038      84 1213044 1213041      83 1213050 1213047      84
 1213053 1213047      84 1213053 1213050      83 1213059 1213056      84 1213062
 1213056      84 1213062 1213059      83 1213068 1213065      84 1213071 1213065
      84 1213071 1213068      83 1213077 1213074      84 1213080 1213074      84
 1213080 1213077      83 1213086 1213083      84 1213089 1213083      84 1213089
 1213086      83 1213095 1213092      84 1213098 1213092      84 1213098 1213095
      83 1213104 1213101      84 1213107 1213101      84 1213107 1213104      83
 1213113 1213110      84 1213116 1213110      84 1213116 1213113      83 1213122
 1213119      84 1213125 1213119      84 1213125 1213122      83 1213131 1213128
      84 1213134 1213128      84 1213134 1213131      83 1213140 1213137      84
 1213143 1213137      84 1213143 1213140      83 1213149 1213146      84 1213152
 1213146      84 1213152 1213149      83 1213158 1213155      84 1213161 1213155
      84 1213161 1213158      83 1213167 1213164      84 1213170 1213164      84
 1213170 1213167      83 1213176 1213173      84 1213179 1213173      84 1213179
 1213176      83 1213185 1213182      84 1213188 1213182      84 1213188 1213185
      83 1213194 1213191      84 1213197 1213191      84 1213197 1213194      83
 1213203 1213200      84 1213206 1213200      84 1213206 1213203      83 1213212
 1213209      84 1213215 1213209      84 1213215 1213212      83 1213221 1213218
      84 1213224 1213218      84 1213224 1213221      83 1213230 1213227      84
 1213233 1213227      84 1213233 1213230      83 1213239 1213236      84 1213242
 1213236      84 1213242 1213239      83 1213248 1213245      84 1213251 1213245
      84 1213251 1213248      83 1213257 1213254      84 1213260 1213254      84
 1213260 1213257      83 1213266 1213263      84 1213269 1213263      84 1213269
 1213266      83 1213275 1213272      84 1213278 1213272      84 1213278 1213275
      83 1213284 1213281      84 1213287 1213281      84 1213287 1213284      83
 1213293 1213290      84 1213296 1213290      84 1213296 1213293      83 1213302
 1213299      84 1213305 1213299      84 1213305 1213302      83 1213311 1213308
      84 1213314 1213308      84 1213314 1213311      83 1213320 1213317      84
 1213323 1213317      84 1213323 1213320      83 1213329 1213326      84 1213332
 1213326      84 1213332 1213329      83 1213338 1213335      84 1213341 1213335
      84 1213341 1213338      83 1213347 1213344      84 1213350 1213344      84
 1213350 1213347      83 1213356 1213353      84 1213359 1213353      84 1213359
 1213356      83 1213365 1213362      84 1213368 1213362      84 1213368 1213365
      83 1213374 1213371      84 1213377 1213371      84 1213377 1213374      83
 1213383 1213380      84 1213386 1213380      84 1213386 1213383      83 1213392
 1213389      84 1213395 1213389      84 1213395 1213392      83 1213401 1213398
      84 1213404 1213398      84 1213404 1213401      83 1213410 1213407      84
 1213413 1213407      84 1213413 1213410      83 1213419 1213416      84 1213422
 1213416      84 1213422 1213419      83 1213428 1213425      84 1213431 1213425
      84 1213431 1213428      83 1213437 1213434      84 1213440 1213434      84
 1213440 1213437      83 1213446 1213443      84 1213449 1213443      84 1213449
 1213446      83 1213455 1213452      84 1213458 1213452      84 1213458 1213455
      83 1213464 1213461      84 1213467 1213461      84 1213467 1213464      83
 1213473 1213470      84 1213476 1213470      84 1213476 1213473      83 1213482
 1213479      84 1213485 1213479      84 1213485 1213482      83 1213491 1213488
      84 1213494 1213488      84 1213494 1213491      83 1213500 1213497      84
 1213503 1213497      84 1213503 1213500      83 1213509 1213506      84 1213512
 1213506      84 1213512 1213509      83 1213518 1213515      84 1213521 1213515
      84 1213521 1213518      83 1213527 1213524      84 1213530 1213524      84
 1213530 1213527      83 1213536 1213533      84 1213539 1213533      84 1213539
 1213536      83 1213545 1213542      84 1213548 1213542      84 1213548 1213545
      83 1213554 1213551      84 1213557 1213551      84 1213557 1213554      83
 1213563 1213560      84 1213566 1213560      84 1213566 1213563      83 1213572
 1213569      84 1213575 1213569      84 1213575 1213572      83 1213581 1213578
      84 1213584 1213578      84 1213584 1213581      83 1213590 1213587      84
 1213593 1213587      84 1213593 1213590      83 1213599 1213596      84 1213602
 1213596      84 1213602 1213599      83 1213608 1213605      84 1213611 1213605
      84 1213611 1213608      83 1213617 1213614      84 1213620 1213614      84
 1213620 1213617      83 1213626 1213623      84 1213629 1213623      84 1213629
 1213626      83 1213635 1213632      84 1213638 1213632      84 1213638 1213635
      83 1213644 1213641      84 1213647 1213641      84 1213647 1213644      83
 1213653 1213650      84 1213656 1213650      84 1213656 1213653      83 1213662
 1213659      84 1213665 1213659      84 1213665 1213662      83 1213671 1213668
      84 1213674 1213668      84 1213674 1213671      83 1213680 1213677      84
 1213683 1213677      84 1213683 1213680      83 1213689 1213686      84 1213692
 1213686      84 1213692 1213689      83 1213698 1213695      84 1213701 1213695
      84 1213701 1213698      83 1213707 1213704      84 1213710 1213704      84
 1213710 1213707      83 1213716 1213713      84 1213719 1213713      84 1213719
 1213716      83 1213725 1213722      84 1213728 1213722      84 1213728 1213725
      83 1213734 1213731      84 1213737 1213731      84 1213737 1213734      83
 1213743 1213740      84 1213746 1213740      84 1213746 1213743      83 1213752
 1213749      84 1213755 1213749      84 1213755 1213752      83 1213761 1213758
      84 1213764 1213758      84 1213764 1213761      83 1213770 1213767      84
 1213773 1213767      84 1213773 1213770      83 1213779 1213776      84 1213782
 1213776      84 1213782 1213779      83 1213788 1213785      84 1213791 1213785
      84 1213791 1213788      83 1213797 1213794      84 1213800 1213794      84
 1213800 1213797      83 1213806 1213803      84 1213809 1213803      84 1213809
 1213806      83 1213815 1213812      84 1213818 1213812      84 1213818 1213815
      83 1213824 1213821      84 1213827 1213821      84 1213827 1213824      83
 1213833 1213830      84 1213836 1213830      84 1213836 1213833      83 1213842
 1213839      84 1213845 1213839      84 1213845 1213842      83 1213851 1213848
      84 1213854 1213848      84 1213854 1213851      83 1213860 1213857      84
 1213863 1213857      84 1213863 1213860      83 1213869 1213866      84 1213872
 1213866      84 1213872 1213869      83 1213878 1213875      84 1213881 1213875
      84 1213881 1213878      83 1213887 1213884      84 1213890 1213884      84
 1213890 1213887      83 1213896 1213893      84 1213899 1213893      84 1213899
 1213896      83 1213905 1213902      84 1213908 1213902      84 1213908 1213905
      83 1213914 1213911      84 1213917 1213911      84 1213917 1213914      83
 1213923 1213920      84 1213926 1213920      84 1213926 1213923      83 1213932
 1213929      84 1213935 1213929      84 1213935 1213932      83 1213941 1213938
      84 1213944 1213938      84 1213944 1213941      83 1213950 1213947      84
 1213953 1213947      84 1213953 1213950      83 1213959 1213956      84 1213962
 1213956      84 1213962 1213959      83 1213968 1213965      84 1213971 1213965
      84 1213971 1213968      83 1213977 1213974      84 1213980 1213974      84
 1213980 1213977      83 1213986 1213983      84 1213989 1213983      84 1213989
 1213986      83 1213995 1213992      84 1213998 1213992      84 1213998 1213995
      83 1214004 1214001      84 1214007 1214001      84 1214007 1214004      83
 1214013 1214010      84 1214016 1214010      84 1214016 1214013      83 1214022
 1214019      84 1214025 1214019      84 1214025 1214022      83 1214031 1214028
      84 1214034 1214028      84 1214034 1214031      83 1214040 1214037      84
 1214043 1214037      84 1214043 1214040      83 1214049 1214046      84 1214052
 1214046      84 1214052 1214049      83 1214058 1214055      84 1214061 1214055
      84 1214061 1214058      83 1214067 1214064      84 1214070 1214064      84
 1214070 1214067      83 1214076 1214073      84 1214079 1214073      84 1214079
 1214076      83 1214085 1214082      84 1214088 1214082      84 1214088 1214085
      83 1214094 1214091      84 1214097 1214091      84 1214097 1214094      83
 1214103 1214100      84 1214106 1214100      84 1214106 1214103      83 1214112
 1214109      84 1214115 1214109      84 1214115 1214112      83 1214121 1214118
      84 1214124 1214118      84 1214124 1214121      83 1214130 1214127      84
 1214133 1214127      84 1214133 1214130      83 1214139 1214136      84 1214142
 1214136      84 1214142 1214139      83 1214148 1214145      84 1214151 1214145
      84 1214151 1214148      83 1214157 1214154      84 1214160 1214154      84
 1214160 1214157      83 1214166 1214163      84 1214169 1214163      84 1214169
 1214166      83 1214175 1214172      84 1214178 1214172      84 1214178 1214175
      83 1214184 1214181      84 1214187 1214181      84 1214187 1214184      83
 1214193 1214190      84 1214196 1214190      84 1214196 1214193      83 1214202
 1214199      84 1214205 1214199      84 1214205 1214202      83 1214211 1214208
      84 1214214 1214208      84 1214214 1214211      83 1214220 1214217      84
 1214223 1214217      84 1214223 1214220      83 1214229 1214226      84 1214232
 1214226      84 1214232 1214229      83 1214238 1214235      84 1214241 1214235
      84 1214241 1214238      83 1214247 1214244      84 1214250 1214244      84
 1214250 1214247      83 1214256 1214253      84 1214259 1214253      84 1214259
 1214256      83 1214265 1214262      84 1214268 1214262      84 1214268 1214265
      83 1214274 1214271      84 1214277 1214271      84 1214277 1214274      83
 1214283 1214280      84 1214286 1214280      84 1214286 1214283      83 1214292
 1214289      84 1214295 1214289      84 1214295 1214292      83 1214301 1214298
      84 1214304 1214298      84 1214304 1214301      83 1214310 1214307      84
 1214313 1214307      84 1214313 1214310      83 1214319 1214316      84 1214322
 1214316      84 1214322 1214319      83 1214328 1214325      84 1214331 1214325
      84 1214331 1214328      83 1214337 1214334      84 1214340 1214334      84
 1214340 1214337      83 1214346 1214343      84 1214349 1214343      84 1214349
 1214346      83 1214355 1214352      84 1214358 1214352      84 1214358 1214355
      83 1214364 1214361      84 1214367 1214361      84 1214367 1214364      83
 1214373 1214370      84 1214376 1214370      84 1214376 1214373      83 1214382
 1214379      84 1214385 1214379      84 1214385 1214382      83 1214391 1214388
      84 1214394 1214388      84 1214394 1214391      83 1214400 1214397      84
 1214403 1214397      84 1214403 1214400      83 1214409 1214406      84 1214412
 1214406      84 1214412 1214409      83 1214418 1214415      84 1214421 1214415
      84 1214421 1214418      83 1214427 1214424      84 1214430 1214424      84
 1214430 1214427      83 1214436 1214433      84 1214439 1214433      84 1214439
 1214436      83 1214445 1214442      84 1214448 1214442      84 1214448 1214445
      83 1214454 1214451      84 1214457 1214451      84 1214457 1214454      83
 1214463 1214460      84 1214466 1214460      84 1214466 1214463      83 1214472
 1214469      84 1214475 1214469      84 1214475 1214472      83 1214481 1214478
      84 1214484 1214478      84 1214484 1214481      83 1214490 1214487      84
 1214493 1214487      84 1214493 1214490      83 1214499 1214496      84 1214502
 1214496      84 1214502 1214499      83 1214508 1214505      84 1214511 1214505
      84 1214511 1214508      83 1214517 1214514      84 1214520 1214514      84
 1214520 1214517      83 1214526 1214523      84 1214529 1214523      84 1214529
 1214526      83 1214535 1214532      84 1214538 1214532      84 1214538 1214535
      83 1214544 1214541      84 1214547 1214541      84 1214547 1214544      83
 1214553 1214550      84 1214556 1214550      84 1214556 1214553      83 1214562
 1214559      84 1214565 1214559      84 1214565 1214562      83 1214571 1214568
      84 1214574 1214568      84 1214574 1214571      83 1214580 1214577      84
 1214583 1214577      84 1214583 1214580      83 1214589 1214586      84 1214592
 1214586      84 1214592 1214589      83 1214598 1214595      84 1214601 1214595
      84 1214601 1214598      83 1214607 1214604      84 1214610 1214604      84
 1214610 1214607      83 1214616 1214613      84 1214619 1214613      84 1214619
 1214616      83 1214625 1214622      84 1214628 1214622      84 1214628 1214625
      83 1214634 1214631      84 1214637 1214631      84 1214637 1214634      83
 1214643 1214640      84 1214646 1214640      84 1214646 1214643      83 1214652
 1214649      84 1214655 1214649      84 1214655 1214652      83 1214661 1214658
      84 1214664 1214658      84 1214664 1214661      83 1214670 1214667      84
 1214673 1214667      84 1214673 1214670      83 1214679 1214676      84 1214682
 1214676      84 1214682 1214679      83 1214688 1214685      84 1214691 1214685
      84 1214691 1214688      83 1214697 1214694      84 1214700 1214694      84
 1214700 1214697      83 1214706 1214703      84 1214709 1214703      84 1214709
 1214706      83 1214715 1214712      84 1214718 1214712      84 1214718 1214715
      83 1214724 1214721      84 1214727 1214721      84 1214727 1214724      83
 1214733 1214730      84 1214736 1214730      84 1214736 1214733      83 1214742
 1214739      84 1214745 1214739      84 1214745 1214742      83 1214751 1214748
      84 1214754 1214748      84 1214754 1214751      83 1214760 1214757      84
 1214763 1214757      84 1214763 1214760      83 1214769 1214766      84 1214772
 1214766      84 1214772 1214769      83 1214778 1214775      84 1214781 1214775
      84 1214781 1214778      83 1214787 1214784      84 1214790 1214784      84
 1214790 1214787      83 1214796 1214793      84 1214799 1214793      84 1214799
 1214796      83 1214805 1214802      84 1214808 1214802      84 1214808 1214805
      83 1214814 1214811      84 1214817 1214811      84 1214817 1214814      83
 1214823 1214820      84 1214826 1214820      84 1214826 1214823      83 1214832
 1214829      84 1214835 1214829      84 1214835 1214832      83 1214841 1214838
      84 1214844 1214838      84 1214844 1214841      83 1214850 1214847      84
 1214853 1214847      84 1214853 1214850      83 1214859 1214856      84 1214862
 1214856      84 1214862 1214859      83 1214868 1214865      84 1214871 1214865
      84 1214871 1214868      83 1214877 1214874      84 1214880 1214874      84
 1214880 1214877      83 1214886 1214883      84 1214889 1214883      84 1214889
 1214886      83 1214895 1214892      84 1214898 1214892      84 1214898 1214895
      83 1214904 1214901      84 1214907 1214901      84 1214907 1214904      83
 1214913 1214910      84 1214916 1214910      84 1214916 1214913      83 1214922
 1214919      84 1214925 1214919      84 1214925 1214922      83 1214931 1214928
      84 1214934 1214928      84 1214934 1214931      83 1214940 1214937      84
 1214943 1214937      84 1214943 1214940      83 1214949 1214946      84 1214952
 1214946      84 1214952 1214949      83 1214958 1214955      84 1214961 1214955
      84 1214961 1214958      83 1214967 1214964      84 1214970 1214964      84
 1214970 1214967      83 1214976 1214973      84 1214979 1214973      84 1214979
 1214976      83 1214985 1214982      84 1214988 1214982      84 1214988 1214985
      83 1214994 1214991      84 1214997 1214991      84 1214997 1214994      83
 1215003 1215000      84 1215006 1215000      84 1215006 1215003      83 1215012
 1215009      84 1215015 1215009      84 1215015 1215012      83 1215021 1215018
      84 1215024 1215018      84 1215024 1215021      83 1215030 1215027      84
 1215033 1215027      84 1215033 1215030      83 1215039 1215036      84 1215042
 1215036      84 1215042 1215039      83 1215048 1215045      84 1215051 1215045
      84 1215051 1215048      83 1215057 1215054      84 1215060 1215054      84
 1215060 1215057      83 1215066 1215063      84 1215069 1215063      84 1215069
 1215066      83 1215075 1215072      84 1215078 1215072      84 1215078 1215075
      83 1215084 1215081      84 1215087 1215081      84 1215087 1215084      83
 1215093 1215090      84 1215096 1215090      84 1215096 1215093      83 1215102
 1215099      84 1215105 1215099      84 1215105 1215102      83 1215111 1215108
      84 1215114 1215108      84 1215114 1215111      83 1215120 1215117      84
 1215123 1215117      84 1215123 1215120      83 1215129 1215126      84 1215132
 1215126      84 1215132 1215129      83 1215138 1215135      84 1215141 1215135
      84 1215141 1215138      83 1215147 1215144      84 1215150 1215144      84
 1215150 1215147      83 1215156 1215153      84 1215159 1215153      84 1215159
 1215156      83 1215165 1215162      84 1215168 1215162      84 1215168 1215165
      83 1215174 1215171      84 1215177 1215171      84 1215177 1215174      83
 1215183 1215180      84 1215186 1215180      84 1215186 1215183      83 1215192
 1215189      84 1215195 1215189      84 1215195 1215192      83 1215201 1215198
      84 1215204 1215198      84 1215204 1215201      83 1215210 1215207      84
 1215213 1215207      84 1215213 1215210      83 1215219 1215216      84 1215222
 1215216      84 1215222 1215219      83 1215228 1215225      84 1215231 1215225
      84 1215231 1215228      83 1215237 1215234      84 1215240 1215234      84
 1215240 1215237      83 1215246 1215243      84 1215249 1215243      84 1215249
 1215246      83 1215255 1215252      84 1215258 1215252      84 1215258 1215255
      83 1215264 1215261      84 1215267 1215261      84 1215267 1215264      83
 1215273 1215270      84 1215276 1215270      84 1215276 1215273      83 1215282
 1215279      84 1215285 1215279      84 1215285 1215282      83 1215291 1215288
      84 1215294 1215288      84 1215294 1215291      83 1215300 1215297      84
 1215303 1215297      84 1215303 1215300      83 1215309 1215306      84 1215312
 1215306      84 1215312 1215309      83 1215318 1215315      84 1215321 1215315
      84 1215321 1215318      83 1215327 1215324      84 1215330 1215324      84
 1215330 1215327      83 1215336 1215333      84 1215339 1215333      84 1215339
 1215336      83 1215345 1215342      84 1215348 1215342      84 1215348 1215345
      83 1215354 1215351      84 1215357 1215351      84 1215357 1215354      83
 1215363 1215360      84 1215366 1215360      84 1215366 1215363      83 1215372
 1215369      84 1215375 1215369      84 1215375 1215372      83 1215381 1215378
      84 1215384 1215378      84 1215384 1215381      83 1215390 1215387      84
 1215393 1215387      84 1215393 1215390      83 1215399 1215396      84 1215402
 1215396      84 1215402 1215399      83 1215408 1215405      84 1215411 1215405
      84 1215411 1215408      83 1215417 1215414      84 1215420 1215414      84
 1215420 1215417      83 1215426 1215423      84 1215429 1215423      84 1215429
 1215426      83 1215435 1215432      84 1215438 1215432      84 1215438 1215435
      83 1215444 1215441      84 1215447 1215441      84 1215447 1215444      83
 1215453 1215450      84 1215456 1215450      84 1215456 1215453      83 1215462
 1215459      84 1215465 1215459      84 1215465 1215462      83 1215471 1215468
      84 1215474 1215468      84 1215474 1215471      83 1215480 1215477      84
 1215483 1215477      84 1215483 1215480      83 1215489 1215486      84 1215492
 1215486      84 1215492 1215489      83 1215498 1215495      84 1215501 1215495
      84 1215501 1215498      83 1215507 1215504      84 1215510 1215504      84
 1215510 1215507      83 1215516 1215513      84 1215519 1215513      84 1215519
 1215516      83 1215525 1215522      84 1215528 1215522      84 1215528 1215525
      83 1215534 1215531      84 1215537 1215531      84 1215537 1215534      83
 1215543 1215540      84 1215546 1215540      84 1215546 1215543      83 1215552
 1215549      84 1215555 1215549      84 1215555 1215552      83 1215561 1215558
      84 1215564 1215558      84 1215564 1215561      83 1215570 1215567      84
 1215573 1215567      84 1215573 1215570      83 1215579 1215576      84 1215582
 1215576      84 1215582 1215579      83 1215588 1215585      84 1215591 1215585
      84 1215591 1215588      83 1215597 1215594      84 1215600 1215594      84
 1215600 1215597      83 1215606 1215603      84 1215609 1215603      84 1215609
 1215606      83 1215615 1215612      84 1215618 1215612      84 1215618 1215615
      83 1215624 1215621      84 1215627 1215621      84 1215627 1215624      83
 1215633 1215630      84 1215636 1215630      84 1215636 1215633      83 1215642
 1215639      84 1215645 1215639      84 1215645 1215642      83 1215651 1215648
      84 1215654 1215648      84 1215654 1215651      83 1215660 1215657      84
 1215663 1215657      84 1215663 1215660      83 1215669 1215666      84 1215672
 1215666      84 1215672 1215669      83 1215678 1215675      84 1215681 1215675
      84 1215681 1215678      83 1215687 1215684      84 1215690 1215684      84
 1215690 1215687      83 1215696 1215693      84 1215699 1215693      84 1215699
 1215696      83 1215705 1215702      84 1215708 1215702      84 1215708 1215705
      83 1215714 1215711      84 1215717 1215711      84 1215717 1215714      83
 1215723 1215720      84 1215726 1215720      84 1215726 1215723      83 1215732
 1215729      84 1215735 1215729      84 1215735 1215732      83 1215741 1215738
      84 1215744 1215738      84 1215744 1215741      83 1215750 1215747      84
 1215753 1215747      84 1215753 1215750      83 1215759 1215756      84 1215762
 1215756      84 1215762 1215759      83 1215768 1215765      84 1215771 1215765
      84 1215771 1215768      83 1215777 1215774      84 1215780 1215774      84
 1215780 1215777      83 1215786 1215783      84 1215789 1215783      84 1215789
 1215786      83 1215795 1215792      84 1215798 1215792      84 1215798 1215795
      83 1215804 1215801      84 1215807 1215801      84 1215807 1215804      83
 1215813 1215810      84 1215816 1215810      84 1215816 1215813      83 1215822
 1215819      84 1215825 1215819      84 1215825 1215822      83 1215831 1215828
      84 1215834 1215828      84 1215834 1215831      83 1215840 1215837      84
 1215843 1215837      84 1215843 1215840      83 1215849 1215846      84 1215852
 1215846      84 1215852 1215849      83 1215858 1215855      84 1215861 1215855
      84 1215861 1215858      83 1215867 1215864      84 1215870 1215864      84
 1215870 1215867      83 1215876 1215873      84 1215879 1215873      84 1215879
 1215876      83 1215885 1215882      84 1215888 1215882      84 1215888 1215885
      83 1215894 1215891      84 1215897 1215891      84 1215897 1215894      83
 1215903 1215900      84 1215906 1215900      84 1215906 1215903      83 1215912
 1215909      84 1215915 1215909      84 1215915 1215912      83 1215921 1215918
      84 1215924 1215918      84 1215924 1215921      83 1215930 1215927      84
 1215933 1215927      84 1215933 1215930      83 1215939 1215936      84 1215942
 1215936      84 1215942 1215939      83 1215948 1215945      84 1215951 1215945
      84 1215951 1215948      83 1215957 1215954      84 1215960 1215954      84
 1215960 1215957      83 1215966 1215963      84 1215969 1215963      84 1215969
 1215966      83 1215975 1215972      84 1215978 1215972      84 1215978 1215975
      83 1215984 1215981      84 1215987 1215981      84 1215987 1215984      83
 1215993 1215990      84 1215996 1215990      84 1215996 1215993      83 1216002
 1215999      84 1216005 1215999      84 1216005 1216002      83 1216011 1216008
      84 1216014 1216008      84 1216014 1216011      83 1216020 1216017      84
 1216023 1216017      84 1216023 1216020      83 1216029 1216026      84 1216032
 1216026      84 1216032 1216029      83 1216038 1216035      84 1216041 1216035
      84 1216041 1216038      83 1216047 1216044      84 1216050 1216044      84
 1216050 1216047      83 1216056 1216053      84 1216059 1216053      84 1216059
 1216056      83 1216065 1216062      84 1216068 1216062      84 1216068 1216065
      83 1216074 1216071      84 1216077 1216071      84 1216077 1216074      83
 1216083 1216080      84 1216086 1216080      84 1216086 1216083      83 1216092
 1216089      84 1216095 1216089      84 1216095 1216092      83 1216101 1216098
      84 1216104 1216098      84 1216104 1216101      83 1216110 1216107      84
 1216113 1216107      84 1216113 1216110      83 1216119 1216116      84 1216122
 1216116      84 1216122 1216119      83 1216128 1216125      84 1216131 1216125
      84 1216131 1216128      83 1216137 1216134      84 1216140 1216134      84
 1216140 1216137      83 1216146 1216143      84 1216149 1216143      84 1216149
 1216146      83 1216155 1216152      84 1216158 1216152      84 1216158 1216155
      83 1216164 1216161      84 1216167 1216161      84 1216167 1216164      83
 1216173 1216170      84 1216176 1216170      84 1216176 1216173      83 1216182
 1216179      84 1216185 1216179      84 1216185 1216182      83 1216191 1216188
      84 1216194 1216188      84 1216194 1216191      83 1216200 1216197      84
 1216203 1216197      84 1216203 1216200      83 1216209 1216206      84 1216212
 1216206      84 1216212 1216209      83 1216218 1216215      84 1216221 1216215
      84 1216221 1216218      83 1216227 1216224      84 1216230 1216224      84
 1216230 1216227      83 1216236 1216233      84 1216239 1216233      84 1216239
 1216236      83 1216245 1216242      84 1216248 1216242      84 1216248 1216245
      83 1216254 1216251      84 1216257 1216251      84 1216257 1216254      83
 1216263 1216260      84 1216266 1216260      84 1216266 1216263      83 1216272
 1216269      84 1216275 1216269      84 1216275 1216272      83 1216281 1216278
      84 1216284 1216278      84 1216284 1216281      83 1216290 1216287      84
 1216293 1216287      84 1216293 1216290      83 1216299 1216296      84 1216302
 1216296      84 1216302 1216299      83 1216308 1216305      84 1216311 1216305
      84 1216311 1216308      83 1216317 1216314      84 1216320 1216314      84
 1216320 1216317      83 1216326 1216323      84 1216329 1216323      84 1216329
 1216326      83 1216335 1216332      84 1216338 1216332      84 1216338 1216335
      83 1216344 1216341      84 1216347 1216341      84 1216347 1216344      83
 1216353 1216350      84 1216356 1216350      84 1216356 1216353      83 1216362
 1216359      84 1216365 1216359      84 1216365 1216362      83 1216371 1216368
      84 1216374 1216368      84 1216374 1216371      83 1216380 1216377      84
 1216383 1216377      84 1216383 1216380      83 1216389 1216386      84 1216392
 1216386      84 1216392 1216389      83 1216398 1216395      84 1216401 1216395
      84 1216401 1216398      83 1216407 1216404      84 1216410 1216404      84
 1216410 1216407      83 1216416 1216413      84 1216419 1216413      84 1216419
 1216416      83 1216425 1216422      84 1216428 1216422      84 1216428 1216425
      83 1216434 1216431      84 1216437 1216431      84 1216437 1216434      83
 1216443 1216440      84 1216446 1216440      84 1216446 1216443      83 1216452
 1216449      84 1216455 1216449      84 1216455 1216452      83 1216461 1216458
      84 1216464 1216458      84 1216464 1216461      83 1216470 1216467      84
 1216473 1216467      84 1216473 1216470      83 1216479 1216476      84 1216482
 1216476      84 1216482 1216479      83 1216488 1216485      84 1216491 1216485
      84 1216491 1216488      83 1216497 1216494      84 1216500 1216494      84
 1216500 1216497      83 1216506 1216503      84 1216509 1216503      84 1216509
 1216506      83 1216515 1216512      84 1216518 1216512      84 1216518 1216515
      83 1216524 1216521      84 1216527 1216521      84 1216527 1216524      83
 1216533 1216530      84 1216536 1216530      84 1216536 1216533      83 1216542
 1216539      84 1216545 1216539      84 1216545 1216542      83 1216551 1216548
      84 1216554 1216548      84 1216554 1216551      83 1216560 1216557      84
 1216563 1216557      84 1216563 1216560      83 1216569 1216566      84 1216572
 1216566      84 1216572 1216569      83 1216578 1216575      84 1216581 1216575
      84 1216581 1216578      83 1216587 1216584      84 1216590 1216584      84
 1216590 1216587      83 1216596 1216593      84 1216599 1216593      84 1216599
 1216596      83 1216605 1216602      84 1216608 1216602      84 1216608 1216605
      83 1216614 1216611      84 1216617 1216611      84 1216617 1216614      83
 1216623 1216620      84 1216626 1216620      84 1216626 1216623      83 1216632
 1216629      84 1216635 1216629      84 1216635 1216632      83 1216641 1216638
      84 1216644 1216638      84 1216644 1216641      83 1216650 1216647      84
 1216653 1216647      84 1216653 1216650      83 1216659 1216656      84 1216662
 1216656      84 1216662 1216659      83 1216668 1216665      84 1216671 1216665
      84 1216671 1216668      83 1216677 1216674      84 1216680 1216674      84
 1216680 1216677      83 1216686 1216683      84 1216689 1216683      84 1216689
 1216686      83 1216695 1216692      84 1216698 1216692      84 1216698 1216695
      83 1216704 1216701      84 1216707 1216701      84 1216707 1216704      83
 1216713 1216710      84 1216716 1216710      84 1216716 1216713      83 1216722
 1216719      84 1216725 1216719      84 1216725 1216722      83 1216731 1216728
      84 1216734 1216728      84 1216734 1216731      83 1216740 1216737      84
 1216743 1216737      84 1216743 1216740      83 1216749 1216746      84 1216752
 1216746      84 1216752 1216749      83 1216758 1216755      84 1216761 1216755
      84 1216761 1216758      83 1216767 1216764      84 1216770 1216764      84
 1216770 1216767      83 1216776 1216773      84 1216779 1216773      84 1216779
 1216776      83 1216785 1216782      84 1216788 1216782      84 1216788 1216785
      83 1216794 1216791      84 1216797 1216791      84 1216797 1216794      83
 1216803 1216800      84 1216806 1216800      84 1216806 1216803      83 1216812
 1216809      84 1216815 1216809      84 1216815 1216812      83 1216821 1216818
      84 1216824 1216818      84 1216824 1216821      83 1216830 1216827      84
 1216833 1216827      84 1216833 1216830      83 1216839 1216836      84 1216842
 1216836      84 1216842 1216839      83 1216848 1216845      84 1216851 1216845
      84 1216851 1216848      83 1216857 1216854      84 1216860 1216854      84
 1216860 1216857      83 1216866 1216863      84 1216869 1216863      84 1216869
 1216866      83 1216875 1216872      84 1216878 1216872      84 1216878 1216875
      83 1216884 1216881      84 1216887 1216881      84 1216887 1216884      83
 1216893 1216890      84 1216896 1216890      84 1216896 1216893      83 1216902
 1216899      84 1216905 1216899      84 1216905 1216902      83 1216911 1216908
      84 1216914 1216908      84 1216914 1216911      83 1216920 1216917      84
 1216923 1216917      84 1216923 1216920      83 1216929 1216926      84 1216932
 1216926      84 1216932 1216929      83 1216938 1216935      84 1216941 1216935
      84 1216941 1216938      83 1216947 1216944      84 1216950 1216944      84
 1216950 1216947      83 1216956 1216953      84 1216959 1216953      84 1216959
 1216956      83 1216965 1216962      84 1216968 1216962      84 1216968 1216965
      83 1216974 1216971      84 1216977 1216971      84 1216977 1216974      83
 1216983 1216980      84 1216986 1216980      84 1216986 1216983      83 1216992
 1216989      84 1216995 1216989      84 1216995 1216992      83 1217001 1216998
      84 1217004 1216998      84 1217004 1217001      83 1217010 1217007      84
 1217013 1217007      84 1217013 1217010      83 1217019 1217016      84 1217022
 1217016      84 1217022 1217019      83 1217028 1217025      84 1217031 1217025
      84 1217031 1217028      83 1217037 1217034      84 1217040 1217034      84
 1217040 1217037      83 1217046 1217043      84 1217049 1217043      84 1217049
 1217046      83 1217055 1217052      84 1217058 1217052      84 1217058 1217055
      83 1217064 1217061      84 1217067 1217061      84 1217067 1217064      83
 1217073 1217070      84 1217076 1217070      84 1217076 1217073      83 1217082
 1217079      84 1217085 1217079      84 1217085 1217082      83 1217091 1217088
      84 1217094 1217088      84 1217094 1217091      83 1217100 1217097      84
 1217103 1217097      84 1217103 1217100      83 1217109 1217106      84 1217112
 1217106      84 1217112 1217109      83 1217118 1217115      84 1217121 1217115
      84 1217121 1217118      83 1217127 1217124      84 1217130 1217124      84
 1217130 1217127      83 1217136 1217133      84 1217139 1217133      84 1217139
 1217136      83 1217145 1217142      84 1217148 1217142      84 1217148 1217145
      83 1217154 1217151      84 1217157 1217151      84 1217157 1217154      83
 1217163 1217160      84 1217166 1217160      84 1217166 1217163      83 1217172
 1217169      84 1217175 1217169      84 1217175 1217172      83 1217181 1217178
      84 1217184 1217178      84 1217184 1217181      83 1217190 1217187      84
 1217193 1217187      84 1217193 1217190      83 1217199 1217196      84 1217202
 1217196      84 1217202 1217199      83 1217208 1217205      84 1217211 1217205
      84 1217211 1217208      83 1217217 1217214      84 1217220 1217214      84
 1217220 1217217      83 1217226 1217223      84 1217229 1217223      84 1217229
 1217226      83 1217235 1217232      84 1217238 1217232      84 1217238 1217235
      83 1217244 1217241      84 1217247 1217241      84 1217247 1217244      83
 1217253 1217250      84 1217256 1217250      84 1217256 1217253      83 1217262
 1217259      84 1217265 1217259      84 1217265 1217262      83 1217271 1217268
      84 1217274 1217268      84 1217274 1217271      83 1217280 1217277      84
 1217283 1217277      84 1217283 1217280      83 1217289 1217286      84 1217292
 1217286      84 1217292 1217289      83 1217298 1217295      84 1217301 1217295
      84 1217301 1217298      83 1217307 1217304      84 1217310 1217304      84
 1217310 1217307      83 1217316 1217313      84 1217319 1217313      84 1217319
 1217316      83 1217325 1217322      84 1217328 1217322      84 1217328 1217325
      83 1217334 1217331      84 1217337 1217331      84 1217337 1217334      83
 1217343 1217340      84 1217346 1217340      84 1217346 1217343      83 1217352
 1217349      84 1217355 1217349      84 1217355 1217352      83 1217361 1217358
      84 1217364 1217358      84 1217364 1217361      83 1217370 1217367      84
 1217373 1217367      84 1217373 1217370      83 1217379 1217376      84 1217382
 1217376      84 1217382 1217379      83 1217388 1217385      84 1217391 1217385
      84 1217391 1217388      83 1217397 1217394      84 1217400 1217394      84
 1217400 1217397      83 1217406 1217403      84 1217409 1217403      84 1217409
 1217406      83 1217415 1217412      84 1217418 1217412      84 1217418 1217415
      83 1217424 1217421      84 1217427 1217421      84 1217427 1217424      83
 1217433 1217430      84 1217436 1217430      84 1217436 1217433      83 1217442
 1217439      84 1217445 1217439      84 1217445 1217442      83 1217451 1217448
      84 1217454 1217448      84 1217454 1217451      83 1217460 1217457      84
 1217463 1217457      84 1217463 1217460      83 1217469 1217466      84 1217472
 1217466      84 1217472 1217469      83 1217478 1217475      84 1217481 1217475
      84 1217481 1217478      83 1217487 1217484      84 1217490 1217484      84
 1217490 1217487      83 1217496 1217493      84 1217499 1217493      84 1217499
 1217496      83 1217505 1217502      84 1217508 1217502      84 1217508 1217505
      83 1217514 1217511      84 1217517 1217511      84 1217517 1217514      83
 1217523 1217520      84 1217526 1217520      84 1217526 1217523      83 1217532
 1217529      84 1217535 1217529      84 1217535 1217532      83 1217541 1217538
      84 1217544 1217538      84 1217544 1217541      83 1217550 1217547      84
 1217553 1217547      84 1217553 1217550      83 1217559 1217556      84 1217562
 1217556      84 1217562 1217559      83 1217568 1217565      84 1217571 1217565
      84 1217571 1217568      83 1217577 1217574      84 1217580 1217574      84
 1217580 1217577      83 1217586 1217583      84 1217589 1217583      84 1217589
 1217586      83 1217595 1217592      84 1217598 1217592      84 1217598 1217595
      83 1217604 1217601      84 1217607 1217601      84 1217607 1217604      83
 1217613 1217610      84 1217616 1217610      84 1217616 1217613      83 1217622
 1217619      84 1217625 1217619      84 1217625 1217622      83 1217631 1217628
      84 1217634 1217628      84 1217634 1217631      83 1217640 1217637      84
 1217643 1217637      84 1217643 1217640      83 1217649 1217646      84 1217652
 1217646      84 1217652 1217649      83 1217658 1217655      84 1217661 1217655
      84 1217661 1217658      83 1217667 1217664      84 1217670 1217664      84
 1217670 1217667      83 1217676 1217673      84 1217679 1217673      84 1217679
 1217676      83 1217685 1217682      84 1217688 1217682      84 1217688 1217685
      83 1217694 1217691      84 1217697 1217691      84 1217697 1217694      83
 1217703 1217700      84 1217706 1217700      84 1217706 1217703      83 1217712
 1217709      84 1217715 1217709      84 1217715 1217712      83 1217721 1217718
      84 1217724 1217718      84 1217724 1217721      83 1217730 1217727      84
 1217733 1217727      84 1217733 1217730      83 1217739 1217736      84 1217742
 1217736      84 1217742 1217739      83 1217748 1217745      84 1217751 1217745
      84 1217751 1217748      83 1217757 1217754      84 1217760 1217754      84
 1217760 1217757      83 1217766 1217763      84 1217769 1217763      84 1217769
 1217766      83 1217775 1217772      84 1217778 1217772      84 1217778 1217775
      83 1217784 1217781      84 1217787 1217781      84 1217787 1217784      83
 1217793 1217790      84 1217796 1217790      84 1217796 1217793      83 1217802
 1217799      84 1217805 1217799      84 1217805 1217802      83 1217811 1217808
      84 1217814 1217808      84 1217814 1217811      83 1217820 1217817      84
 1217823 1217817      84 1217823 1217820      83 1217829 1217826      84 1217832
 1217826      84 1217832 1217829      83 1217838 1217835      84 1217841 1217835
      84 1217841 1217838      83 1217847 1217844      84 1217850 1217844      84
 1217850 1217847      83 1217856 1217853      84 1217859 1217853      84 1217859
 1217856      83 1217865 1217862      84 1217868 1217862      84 1217868 1217865
      83 1217874 1217871      84 1217877 1217871      84 1217877 1217874      83
 1217883 1217880      84 1217886 1217880      84 1217886 1217883      83 1217892
 1217889      84 1217895 1217889      84 1217895 1217892      83 1217901 1217898
      84 1217904 1217898      84 1217904 1217901      83 1217910 1217907      84
 1217913 1217907      84 1217913 1217910      83 1217919 1217916      84 1217922
 1217916      84 1217922 1217919      83 1217928 1217925      84 1217931 1217925
      84 1217931 1217928      83 1217937 1217934      84 1217940 1217934      84
 1217940 1217937      83 1217946 1217943      84 1217949 1217943      84 1217949
 1217946      83 1217955 1217952      84 1217958 1217952      84 1217958 1217955
      83 1217964 1217961      84 1217967 1217961      84 1217967 1217964      83
 1217973 1217970      84 1217976 1217970      84 1217976 1217973      83 1217982
 1217979      84 1217985 1217979      84 1217985 1217982      83 1217991 1217988
      84 1217994 1217988      84 1217994 1217991      83 1218000 1217997      84
 1218003 1217997      84 1218003 1218000      83 1218009 1218006      84 1218012
 1218006      84 1218012 1218009      83 1218018 1218015      84 1218021 1218015
      84 1218021 1218018      83 1218027 1218024      84 1218030 1218024      84
 1218030 1218027      83 1218036 1218033      84 1218039 1218033      84 1218039
 1218036      83 1218045 1218042      84 1218048 1218042      84 1218048 1218045
      83 1218054 1218051      84 1218057 1218051      84 1218057 1218054      83
 1218063 1218060      84 1218066 1218060      84 1218066 1218063      83 1218072
 1218069      84 1218075 1218069      84 1218075 1218072      83 1218081 1218078
      84 1218084 1218078      84 1218084 1218081      83 1218090 1218087      84
 1218093 1218087      84 1218093 1218090      83 1218099 1218096      84 1218102
 1218096      84 1218102 1218099      83 1218108 1218105      84 1218111 1218105
      84 1218111 1218108      83 1218117 1218114      84 1218120 1218114      84
 1218120 1218117      83 1218126 1218123      84 1218129 1218123      84 1218129
 1218126      83 1218135 1218132      84 1218138 1218132      84 1218138 1218135
      83 1218144 1218141      84 1218147 1218141      84 1218147 1218144      83
 1218153 1218150      84 1218156 1218150      84 1218156 1218153      83 1218162
 1218159      84 1218165 1218159      84 1218165 1218162      83 1218171 1218168
      84 1218174 1218168      84 1218174 1218171      83 1218180 1218177      84
 1218183 1218177      84 1218183 1218180      83 1218189 1218186      84 1218192
 1218186      84 1218192 1218189      83 1218198 1218195      84 1218201 1218195
      84 1218201 1218198      83 1218207 1218204      84 1218210 1218204      84
 1218210 1218207      83 1218216 1218213      84 1218219 1218213      84 1218219
 1218216      83 1218225 1218222      84 1218228 1218222      84 1218228 1218225
      83 1218234 1218231      84 1218237 1218231      84 1218237 1218234      83
 1218243 1218240      84 1218246 1218240      84 1218246 1218243      83 1218252
 1218249      84 1218255 1218249      84 1218255 1218252      83 1218261 1218258
      84 1218264 1218258      84 1218264 1218261      83 1218270 1218267      84
 1218273 1218267      84 1218273 1218270      83 1218279 1218276      84 1218282
 1218276      84 1218282 1218279      83 1218288 1218285      84 1218291 1218285
      84 1218291 1218288      83 1218297 1218294      84 1218300 1218294      84
 1218300 1218297      83 1218306 1218303      84 1218309 1218303      84 1218309
 1218306      83 1218315 1218312      84 1218318 1218312      84 1218318 1218315
      83 1218324 1218321      84 1218327 1218321      84 1218327 1218324      83
 1218333 1218330      84 1218336 1218330      84 1218336 1218333      83 1218342
 1218339      84 1218345 1218339      84 1218345 1218342      83 1218351 1218348
      84 1218354 1218348      84 1218354 1218351      83 1218360 1218357      84
 1218363 1218357      84 1218363 1218360      83 1218369 1218366      84 1218372
 1218366      84 1218372 1218369      83 1218378 1218375      84 1218381 1218375
      84 1218381 1218378      83 1218387 1218384      84 1218390 1218384      84
 1218390 1218387      83 1218396 1218393      84 1218399 1218393      84 1218399
 1218396      83 1218405 1218402      84 1218408 1218402      84 1218408 1218405
      83 1218414 1218411      84 1218417 1218411      84 1218417 1218414      83
 1218423 1218420      84 1218426 1218420      84 1218426 1218423      83 1218432
 1218429      84 1218435 1218429      84 1218435 1218432      83 1218441 1218438
      84 1218444 1218438      84 1218444 1218441      83 1218450 1218447      84
 1218453 1218447      84 1218453 1218450      83 1218459 1218456      84 1218462
 1218456      84 1218462 1218459      83 1218468 1218465      84 1218471 1218465
      84 1218471 1218468      83 1218477 1218474      84 1218480 1218474      84
 1218480 1218477      83 1218486 1218483      84 1218489 1218483      84 1218489
 1218486      83 1218495 1218492      84 1218498 1218492      84 1218498 1218495
      83 1218504 1218501      84 1218507 1218501      84 1218507 1218504      83
 1218513 1218510      84 1218516 1218510      84 1218516 1218513      83 1218522
 1218519      84 1218525 1218519      84 1218525 1218522      83 1218531 1218528
      84 1218534 1218528      84 1218534 1218531      83 1218540 1218537      84
 1218543 1218537      84 1218543 1218540      83 1218549 1218546      84 1218552
 1218546      84 1218552 1218549      83 1218558 1218555      84 1218561 1218555
      84 1218561 1218558      83 1218567 1218564      84 1218570 1218564      84
 1218570 1218567      83 1218576 1218573      84 1218579 1218573      84 1218579
 1218576      83 1218585 1218582      84 1218588 1218582      84 1218588 1218585
      83 1218594 1218591      84 1218597 1218591      84 1218597 1218594      83
 1218603 1218600      84 1218606 1218600      84 1218606 1218603      83 1218612
 1218609      84 1218615 1218609      84 1218615 1218612      83 1218621 1218618
      84 1218624 1218618      84 1218624 1218621      83 1218630 1218627      84
 1218633 1218627      84 1218633 1218630      83 1218639 1218636      84 1218642
 1218636      84 1218642 1218639      83 1218648 1218645      84 1218651 1218645
      84 1218651 1218648      83 1218657 1218654      84 1218660 1218654      84
 1218660 1218657      83 1218666 1218663      84 1218669 1218663      84 1218669
 1218666      83 1218675 1218672      84 1218678 1218672      84 1218678 1218675
      83 1218684 1218681      84 1218687 1218681      84 1218687 1218684      83
 1218693 1218690      84 1218696 1218690      84 1218696 1218693      83 1218702
 1218699      84 1218705 1218699      84 1218705 1218702      83 1218711 1218708
      84 1218714 1218708      84 1218714 1218711      83 1218720 1218717      84
 1218723 1218717      84 1218723 1218720      83 1218729 1218726      84 1218732
 1218726      84 1218732 1218729      83 1218738 1218735      84 1218741 1218735
      84 1218741 1218738      83 1218747 1218744      84 1218750 1218744      84
 1218750 1218747      83 1218756 1218753      84 1218759 1218753      84 1218759
 1218756      83 1218765 1218762      84 1218768 1218762      84 1218768 1218765
      83 1218774 1218771      84 1218777 1218771      84 1218777 1218774      83
 1218783 1218780      84 1218786 1218780      84 1218786 1218783      83 1218792
 1218789      84 1218795 1218789      84 1218795 1218792      83 1218801 1218798
      84 1218804 1218798      84 1218804 1218801      83 1218810 1218807      84
 1218813 1218807      84 1218813 1218810      83 1218819 1218816      84 1218822
 1218816      84 1218822 1218819      83 1218828 1218825      84 1218831 1218825
      84 1218831 1218828      83 1218837 1218834      84 1218840 1218834      84
 1218840 1218837      83 1218846 1218843      84 1218849 1218843      84 1218849
 1218846      83 1218855 1218852      84 1218858 1218852      84 1218858 1218855
      83 1218864 1218861      84 1218867 1218861      84 1218867 1218864      83
 1218873 1218870      84 1218876 1218870      84 1218876 1218873      83 1218882
 1218879      84 1218885 1218879      84 1218885 1218882      83 1218891 1218888
      84 1218894 1218888      84 1218894 1218891      83 1218900 1218897      84
 1218903 1218897      84 1218903 1218900      83 1218909 1218906      84 1218912
 1218906      84 1218912 1218909      83 1218918 1218915      84 1218921 1218915
      84 1218921 1218918      83 1218927 1218924      84 1218930 1218924      84
 1218930 1218927      83 1218936 1218933      84 1218939 1218933      84 1218939
 1218936      83 1218945 1218942      84 1218948 1218942      84 1218948 1218945
      83 1218954 1218951      84 1218957 1218951      84 1218957 1218954      83
 1218963 1218960      84 1218966 1218960      84 1218966 1218963      83 1218972
 1218969      84 1218975 1218969      84 1218975 1218972      83 1218981 1218978
      84 1218984 1218978      84 1218984 1218981      83 1218990 1218987      84
 1218993 1218987      84 1218993 1218990      83 1218999 1218996      84 1219002
 1218996      84 1219002 1218999      83 1219008 1219005      84 1219011 1219005
      84 1219011 1219008      83 1219017 1219014      84 1219020 1219014      84
 1219020 1219017      83 1219026 1219023      84 1219029 1219023      84 1219029
 1219026      83 1219035 1219032      84 1219038 1219032      84 1219038 1219035
      83 1219044 1219041      84 1219047 1219041      84 1219047 1219044      83
 1219053 1219050      84 1219056 1219050      84 1219056 1219053      83 1219062
 1219059      84 1219065 1219059      84 1219065 1219062      83 1219071 1219068
      84 1219074 1219068      84 1219074 1219071      83 1219080 1219077      84
 1219083 1219077      84 1219083 1219080      83 1219089 1219086      84 1219092
 1219086      84 1219092 1219089      83 1219098 1219095      84 1219101 1219095
      84 1219101 1219098      83 1219107 1219104      84 1219110 1219104      84
 1219110 1219107      83 1219116 1219113      84 1219119 1219113      84 1219119
 1219116      83 1219125 1219122      84 1219128 1219122      84 1219128 1219125
      83 1219134 1219131      84 1219137 1219131      84 1219137 1219134      83
 1219143 1219140      84 1219146 1219140      84 1219146 1219143      83 1219152
 1219149      84 1219155 1219149      84 1219155 1219152      83 1219161 1219158
      84 1219164 1219158      84 1219164 1219161      83 1219170 1219167      84
 1219173 1219167      84 1219173 1219170      83 1219179 1219176      84 1219182
 1219176      84 1219182 1219179      83 1219188 1219185      84 1219191 1219185
      84 1219191 1219188      83 1219197 1219194      84 1219200 1219194      84
 1219200 1219197      83 1219206 1219203      84 1219209 1219203      84 1219209
 1219206      83 1219215 1219212      84 1219218 1219212      84 1219218 1219215
      83 1219224 1219221      84 1219227 1219221      84 1219227 1219224      83
 1219233 1219230      84 1219236 1219230      84 1219236 1219233      83 1219242
 1219239      84 1219245 1219239      84 1219245 1219242      83 1219251 1219248
      84 1219254 1219248      84 1219254 1219251      83 1219260 1219257      84
 1219263 1219257      84 1219263 1219260      83 1219269 1219266      84 1219272
 1219266      84 1219272 1219269      83 1219278 1219275      84 1219281 1219275
      84 1219281 1219278      83 1219287 1219284      84 1219290 1219284      84
 1219290 1219287      83 1219296 1219293      84 1219299 1219293      84 1219299
 1219296      83 1219305 1219302      84 1219308 1219302      84 1219308 1219305
      83 1219314 1219311      84 1219317 1219311      84 1219317 1219314      83
 1219323 1219320      84 1219326 1219320      84 1219326 1219323      83 1219332
 1219329      84 1219335 1219329      84 1219335 1219332      83 1219341 1219338
      84 1219344 1219338      84 1219344 1219341      83 1219350 1219347      84
 1219353 1219347      84 1219353 1219350      83 1219359 1219356      84 1219362
 1219356      84 1219362 1219359      83 1219368 1219365      84 1219371 1219365
      84 1219371 1219368      83 1219377 1219374      84 1219380 1219374      84
 1219380 1219377      83 1219386 1219383      84 1219389 1219383      84 1219389
 1219386      83 1219395 1219392      84 1219398 1219392      84 1219398 1219395
      83 1219404 1219401      84 1219407 1219401      84 1219407 1219404      83
 1219413 1219410      84 1219416 1219410      84 1219416 1219413      83 1219422
 1219419      84 1219425 1219419      84 1219425 1219422      83 1219431 1219428
      84 1219434 1219428      84 1219434 1219431      83 1219440 1219437      84
 1219443 1219437      84 1219443 1219440      83 1219449 1219446      84 1219452
 1219446      84 1219452 1219449      83 1219458 1219455      84 1219461 1219455
      84 1219461 1219458      83 1219467 1219464      84 1219470 1219464      84
 1219470 1219467      83 1219476 1219473      84 1219479 1219473      84 1219479
 1219476      83 1219485 1219482      84 1219488 1219482      84 1219488 1219485
      83 1219494 1219491      84 1219497 1219491      84 1219497 1219494      83
 1219503 1219500      84 1219506 1219500      84 1219506 1219503      83 1219512
 1219509      84 1219515 1219509      84 1219515 1219512      83 1219521 1219518
      84 1219524 1219518      84 1219524 1219521      83 1219530 1219527      84
 1219533 1219527      84 1219533 1219530      83 1219539 1219536      84 1219542
 1219536      84 1219542 1219539      83 1219548 1219545      84 1219551 1219545
      84 1219551 1219548      83 1219557 1219554      84 1219560 1219554      84
 1219560 1219557      83 1219566 1219563      84 1219569 1219563      84 1219569
 1219566      83 1219575 1219572      84 1219578 1219572      84 1219578 1219575
      83 1219584 1219581      84 1219587 1219581      84 1219587 1219584      83
 1219593 1219590      84 1219596 1219590      84 1219596 1219593      83 1219602
 1219599      84 1219605 1219599      84 1219605 1219602      83 1219611 1219608
      84 1219614 1219608      84 1219614 1219611      83 1219620 1219617      84
 1219623 1219617      84 1219623 1219620      83 1219629 1219626      84 1219632
 1219626      84 1219632 1219629      83 1219638 1219635      84 1219641 1219635
      84 1219641 1219638      83 1219647 1219644      84 1219650 1219644      84
 1219650 1219647      83 1219656 1219653      84 1219659 1219653      84 1219659
 1219656      83 1219665 1219662      84 1219668 1219662      84 1219668 1219665
      83 1219674 1219671      84 1219677 1219671      84 1219677 1219674      83
 1219683 1219680      84 1219686 1219680      84 1219686 1219683      83 1219692
 1219689      84 1219695 1219689      84 1219695 1219692      83 1219701 1219698
      84 1219704 1219698      84 1219704 1219701      83 1219710 1219707      84
 1219713 1219707      84 1219713 1219710      83 1219719 1219716      84 1219722
 1219716      84 1219722 1219719      83 1219728 1219725      84 1219731 1219725
      84 1219731 1219728      83 1219737 1219734      84 1219740 1219734      84
 1219740 1219737      83 1219746 1219743      84 1219749 1219743      84 1219749
 1219746      83 1219755 1219752      84 1219758 1219752      84 1219758 1219755
      83 1219764 1219761      84 1219767 1219761      84 1219767 1219764      83
 1219773 1219770      84 1219776 1219770      84 1219776 1219773      83 1219782
 1219779      84 1219785 1219779      84 1219785 1219782      83 1219791 1219788
      84 1219794 1219788      84 1219794 1219791      83 1219800 1219797      84
 1219803 1219797      84 1219803 1219800      83 1219809 1219806      84 1219812
 1219806      84 1219812 1219809      83 1219818 1219815      84 1219821 1219815
      84 1219821 1219818      83 1219827 1219824      84 1219830 1219824      84
 1219830 1219827      83 1219836 1219833      84 1219839 1219833      84 1219839
 1219836      83 1219845 1219842      84 1219848 1219842      84 1219848 1219845
      83 1219854 1219851      84 1219857 1219851      84 1219857 1219854      83
 1219863 1219860      84 1219866 1219860      84 1219866 1219863      83 1219872
 1219869      84 1219875 1219869      84 1219875 1219872      83 1219881 1219878
      84 1219884 1219878      84 1219884 1219881      83 1219890 1219887      84
 1219893 1219887      84 1219893 1219890      83 1219899 1219896      84 1219902
 1219896      84 1219902 1219899      83 1219908 1219905      84 1219911 1219905
      84 1219911 1219908      83 1219917 1219914      84 1219920 1219914      84
 1219920 1219917      83 1219926 1219923      84 1219929 1219923      84 1219929
 1219926      83 1219935 1219932      84 1219938 1219932      84 1219938 1219935
      83 1219944 1219941      84 1219947 1219941      84 1219947 1219944      83
 1219953 1219950      84 1219956 1219950      84 1219956 1219953      83 1219962
 1219959      84 1219965 1219959      84 1219965 1219962      83 1219971 1219968
      84 1219974 1219968      84 1219974 1219971      83 1219980 1219977      84
 1219983 1219977      84 1219983 1219980      83 1219989 1219986      84 1219992
 1219986      84 1219992 1219989      83 1219998 1219995      84 1220001 1219995
      84 1220001 1219998      83 1220007 1220004      84 1220010 1220004      84
 1220010 1220007      83 1220016 1220013      84 1220019 1220013      84 1220019
 1220016      83 1220025 1220022      84 1220028 1220022      84 1220028 1220025
      83 1220034 1220031      84 1220037 1220031      84 1220037 1220034      83
 1220043 1220040      84 1220046 1220040      84 1220046 1220043      83 1220052
 1220049      84 1220055 1220049      84 1220055 1220052      83 1220061 1220058
      84 1220064 1220058      84 1220064 1220061      83 1220070 1220067      84
 1220073 1220067      84 1220073 1220070      83 1220079 1220076      84 1220082
 1220076      84 1220082 1220079      83 1220088 1220085      84 1220091 1220085
      84 1220091 1220088      83 1220097 1220094      84 1220100 1220094      84
 1220100 1220097      83 1220106 1220103      84 1220109 1220103      84 1220109
 1220106      83 1220115 1220112      84 1220118 1220112      84 1220118 1220115
      83 1220124 1220121      84 1220127 1220121      84 1220127 1220124      83
 1220133 1220130      84 1220136 1220130      84 1220136 1220133      83 1220142
 1220139      84 1220145 1220139      84 1220145 1220142      83 1220151 1220148
      84 1220154 1220148      84 1220154 1220151      83 1220160 1220157      84
 1220163 1220157      84 1220163 1220160      83 1220169 1220166      84 1220172
 1220166      84 1220172 1220169      83 1220178 1220175      84 1220181 1220175
      84 1220181 1220178      83 1220187 1220184      84 1220190 1220184      84
 1220190 1220187      83 1220196 1220193      84 1220199 1220193      84 1220199
 1220196      83 1220205 1220202      84 1220208 1220202      84 1220208 1220205
      83 1220214 1220211      84 1220217 1220211      84 1220217 1220214      83
 1220223 1220220      84 1220226 1220220      84 1220226 1220223      83 1220232
 1220229      84 1220235 1220229      84 1220235 1220232      83 1220241 1220238
      84 1220244 1220238      84 1220244 1220241      83 1220250 1220247      84
 1220253 1220247      84 1220253 1220250      83 1220259 1220256      84 1220262
 1220256      84 1220262 1220259      83 1220268 1220265      84 1220271 1220265
      84 1220271 1220268      83 1220277 1220274      84 1220280 1220274      84
 1220280 1220277      83 1220286 1220283      84 1220289 1220283      84 1220289
 1220286      83 1220295 1220292      84 1220298 1220292      84 1220298 1220295
      83 1220304 1220301      84 1220307 1220301      84 1220307 1220304      83
 1220313 1220310      84 1220316 1220310      84 1220316 1220313      83 1220322
 1220319      84 1220325 1220319      84 1220325 1220322      83 1220331 1220328
      84 1220334 1220328      84 1220334 1220331      83 1220340 1220337      84
 1220343 1220337      84 1220343 1220340      83 1220349 1220346      84 1220352
 1220346      84 1220352 1220349      83 1220358 1220355      84 1220361 1220355
      84 1220361 1220358      83 1220367 1220364      84 1220370 1220364      84
 1220370 1220367      83 1220376 1220373      84 1220379 1220373      84 1220379
 1220376      83 1220385 1220382      84 1220388 1220382      84 1220388 1220385
      83 1220394 1220391      84 1220397 1220391      84 1220397 1220394      83
 1220403 1220400      84 1220406 1220400      84 1220406 1220403      83 1220412
 1220409      84 1220415 1220409      84 1220415 1220412      83 1220421 1220418
      84 1220424 1220418      84 1220424 1220421      83 1220430 1220427      84
 1220433 1220427      84 1220433 1220430      83 1220439 1220436      84 1220442
 1220436      84 1220442 1220439      83 1220448 1220445      84 1220451 1220445
      84 1220451 1220448      83 1220457 1220454      84 1220460 1220454      84
 1220460 1220457      83 1220466 1220463      84 1220469 1220463      84 1220469
 1220466      83 1220475 1220472      84 1220478 1220472      84 1220478 1220475
      83 1220484 1220481      84 1220487 1220481      84 1220487 1220484      83
 1220493 1220490      84 1220496 1220490      84 1220496 1220493      83 1220502
 1220499      84 1220505 1220499      84 1220505 1220502      83 1220511 1220508
      84 1220514 1220508      84 1220514 1220511      83 1220520 1220517      84
 1220523 1220517      84 1220523 1220520      83 1220529 1220526      84 1220532
 1220526      84 1220532 1220529      83 1220538 1220535      84 1220541 1220535
      84 1220541 1220538      83 1220547 1220544      84 1220550 1220544      84
 1220550 1220547      83 1220556 1220553      84 1220559 1220553      84 1220559
 1220556      83 1220565 1220562      84 1220568 1220562      84 1220568 1220565
      83 1220574 1220571      84 1220577 1220571      84 1220577 1220574      83
 1220583 1220580      84 1220586 1220580      84 1220586 1220583      83 1220592
 1220589      84 1220595 1220589      84 1220595 1220592      83 1220601 1220598
      84 1220604 1220598      84 1220604 1220601      83 1220610 1220607      84
 1220613 1220607      84 1220613 1220610      83 1220619 1220616      84 1220622
 1220616      84 1220622 1220619      83 1220628 1220625      84 1220631 1220625
      84 1220631 1220628      83 1220637 1220634      84 1220640 1220634      84
 1220640 1220637      83 1220646 1220643      84 1220649 1220643      84 1220649
 1220646      83 1220655 1220652      84 1220658 1220652      84 1220658 1220655
      83 1220664 1220661      84 1220667 1220661      84 1220667 1220664      83
 1220673 1220670      84 1220676 1220670      84 1220676 1220673      83 1220682
 1220679      84 1220685 1220679      84 1220685 1220682      83 1220691 1220688
      84 1220694 1220688      84 1220694 1220691      83 1220700 1220697      84
 1220703 1220697      84 1220703 1220700      83 1220709 1220706      84 1220712
 1220706      84 1220712 1220709      83 1220718 1220715      84 1220721 1220715
      84 1220721 1220718      83 1220727 1220724      84 1220730 1220724      84
 1220730 1220727      83 1220736 1220733      84 1220739 1220733      84 1220739
 1220736      83 1220745 1220742      84 1220748 1220742      84 1220748 1220745
      83 1220754 1220751      84 1220757 1220751      84 1220757 1220754      83
 1220763 1220760      84 1220766 1220760      84 1220766 1220763      83 1220772
 1220769      84 1220775 1220769      84 1220775 1220772      83 1220781 1220778
      84 1220784 1220778      84 1220784 1220781      83 1220790 1220787      84
 1220793 1220787      84 1220793 1220790      83 1220799 1220796      84 1220802
 1220796      84 1220802 1220799      83 1220808 1220805      84 1220811 1220805
      84 1220811 1220808      83 1220817 1220814      84 1220820 1220814      84
 1220820 1220817      83 1220826 1220823      84 1220829 1220823      84 1220829
 1220826      83 1220835 1220832      84 1220838 1220832      84 1220838 1220835
      83 1220844 1220841      84 1220847 1220841      84 1220847 1220844      83
 1220853 1220850      84 1220856 1220850      84 1220856 1220853      83 1220862
 1220859      84 1220865 1220859      84 1220865 1220862      83 1220871 1220868
      84 1220874 1220868      84 1220874 1220871      83 1220880 1220877      84
 1220883 1220877      84 1220883 1220880      83 1220889 1220886      84 1220892
 1220886      84 1220892 1220889      83 1220898 1220895      84 1220901 1220895
      84 1220901 1220898      83 1220907 1220904      84 1220910 1220904      84
 1220910 1220907      83 1220916 1220913      84 1220919 1220913      84 1220919
 1220916      83 1220925 1220922      84 1220928 1220922      84 1220928 1220925
      83 1220934 1220931      84 1220937 1220931      84 1220937 1220934      83
 1220943 1220940      84 1220946 1220940      84 1220946 1220943      83 1220952
 1220949      84 1220955 1220949      84 1220955 1220952      83 1220961 1220958
      84 1220964 1220958      84 1220964 1220961      83 1220970 1220967      84
 1220973 1220967      84 1220973 1220970      83 1220979 1220976      84 1220982
 1220976      84 1220982 1220979      83 1220988 1220985      84 1220991 1220985
      84 1220991 1220988      83 1220997 1220994      84 1221000 1220994      84
 1221000 1220997      83 1221006 1221003      84 1221009 1221003      84 1221009
 1221006      83 1221015 1221012      84 1221018 1221012      84 1221018 1221015
      83 1221024 1221021      84 1221027 1221021      84 1221027 1221024      83
 1221033 1221030      84 1221036 1221030      84 1221036 1221033      83 1221042
 1221039      84 1221045 1221039      84 1221045 1221042      83 1221051 1221048
      84 1221054 1221048      84 1221054 1221051      83 1221060 1221057      84
 1221063 1221057      84 1221063 1221060      83 1221069 1221066      84 1221072
 1221066      84 1221072 1221069      83 1221078 1221075      84 1221081 1221075
      84 1221081 1221078      83 1221087 1221084      84 1221090 1221084      84
 1221090 1221087      83 1221096 1221093      84 1221099 1221093      84 1221099
 1221096      83 1221105 1221102      84 1221108 1221102      84 1221108 1221105
      83 1221114 1221111      84 1221117 1221111      84 1221117 1221114      83
 1221123 1221120      84 1221126 1221120      84 1221126 1221123      83 1221132
 1221129      84 1221135 1221129      84 1221135 1221132      83 1221141 1221138
      84 1221144 1221138      84 1221144 1221141      83 1221150 1221147      84
 1221153 1221147      84 1221153 1221150      83 1221159 1221156      84 1221162
 1221156      84 1221162 1221159      83 1221168 1221165      84 1221171 1221165
      84 1221171 1221168      83 1221177 1221174      84 1221180 1221174      84
 1221180 1221177      83 1221186 1221183      84 1221189 1221183      84 1221189
 1221186      83 1221195 1221192      84 1221198 1221192      84 1221198 1221195
      83 1221204 1221201      84 1221207 1221201      84 1221207 1221204      83
 1221213 1221210      84 1221216 1221210      84 1221216 1221213      83 1221222
 1221219      84 1221225 1221219      84 1221225 1221222      83 1221231 1221228
      84 1221234 1221228      84 1221234 1221231      83 1221240 1221237      84
 1221243 1221237      84 1221243 1221240      83 1221249 1221246      84 1221252
 1221246      84 1221252 1221249      83 1221258 1221255      84 1221261 1221255
      84 1221261 1221258      83 1221267 1221264      84 1221270 1221264      84
 1221270 1221267      83 1221276 1221273      84 1221279 1221273      84 1221279
 1221276      83 1221285 1221282      84 1221288 1221282      84 1221288 1221285
      83 1221294 1221291      84 1221297 1221291      84 1221297 1221294      83
 1221303 1221300      84 1221306 1221300      84 1221306 1221303      83 1221312
 1221309      84 1221315 1221309      84 1221315 1221312      83 1221321 1221318
      84 1221324 1221318      84 1221324 1221321      83 1221330 1221327      84
 1221333 1221327      84 1221333 1221330      83 1221339 1221336      84 1221342
 1221336      84 1221342 1221339      83 1221348 1221345      84 1221351 1221345
      84 1221351 1221348      83 1221357 1221354      84 1221360 1221354      84
 1221360 1221357      83 1221366 1221363      84 1221369 1221363      84 1221369
 1221366      83 1221375 1221372      84 1221378 1221372      84 1221378 1221375
      83 1221384 1221381      84 1221387 1221381      84 1221387 1221384      83
 1221393 1221390      84 1221396 1221390      84 1221396 1221393      83 1221402
 1221399      84 1221405 1221399      84 1221405 1221402      83 1221411 1221408
      84 1221414 1221408      84 1221414 1221411      83 1221420 1221417      84
 1221423 1221417      84 1221423 1221420      83 1221429 1221426      84 1221432
 1221426      84 1221432 1221429      83 1221438 1221435      84 1221441 1221435
      84 1221441 1221438      83 1221447 1221444      84 1221450 1221444      84
 1221450 1221447      83 1221456 1221453      84 1221459 1221453      84 1221459
 1221456      83 1221465 1221462      84 1221468 1221462      84 1221468 1221465
      83 1221474 1221471      84 1221477 1221471      84 1221477 1221474      83
 1221483 1221480      84 1221486 1221480      84 1221486 1221483      83 1221492
 1221489      84 1221495 1221489      84 1221495 1221492      83 1221501 1221498
      84 1221504 1221498      84 1221504 1221501      83 1221510 1221507      84
 1221513 1221507      84 1221513 1221510      83 1221519 1221516      84 1221522
 1221516      84 1221522 1221519      83 1221528 1221525      84 1221531 1221525
      84 1221531 1221528      83 1221537 1221534      84 1221540 1221534      84
 1221540 1221537      83 1221546 1221543      84 1221549 1221543      84 1221549
 1221546      83 1221555 1221552      84 1221558 1221552      84 1221558 1221555
      83 1221564 1221561      84 1221567 1221561      84 1221567 1221564      83
 1221573 1221570      84 1221576 1221570      84 1221576 1221573      83 1221582
 1221579      84 1221585 1221579      84 1221585 1221582      83 1221591 1221588
      84 1221594 1221588      84 1221594 1221591      83 1221600 1221597      84
 1221603 1221597      84 1221603 1221600      83 1221609 1221606      84 1221612
 1221606      84 1221612 1221609      83 1221618 1221615      84 1221621 1221615
      84 1221621 1221618      83 1221627 1221624      84 1221630 1221624      84
 1221630 1221627      83 1221636 1221633      84 1221639 1221633      84 1221639
 1221636      83 1221645 1221642      84 1221648 1221642      84 1221648 1221645
      83 1221654 1221651      84 1221657 1221651      84 1221657 1221654      83
 1221663 1221660      84 1221666 1221660      84 1221666 1221663      83 1221672
 1221669      84 1221675 1221669      84 1221675 1221672      83 1221681 1221678
      84 1221684 1221678      84 1221684 1221681      83 1221690 1221687      84
 1221693 1221687      84 1221693 1221690      83 1221699 1221696      84 1221702
 1221696      84 1221702 1221699      83 1221708 1221705      84 1221711 1221705
      84 1221711 1221708      83 1221717 1221714      84 1221720 1221714      84
 1221720 1221717      83 1221726 1221723      84 1221729 1221723      84 1221729
 1221726      83 1221735 1221732      84 1221738 1221732      84 1221738 1221735
      83 1221744 1221741      84 1221747 1221741      84 1221747 1221744      83
 1221753 1221750      84 1221756 1221750      84 1221756 1221753      83 1221762
 1221759      84 1221765 1221759      84 1221765 1221762      83 1221771 1221768
      84 1221774 1221768      84 1221774 1221771      83 1221780 1221777      84
 1221783 1221777      84 1221783 1221780      83 1221789 1221786      84 1221792
 1221786      84 1221792 1221789      83 1221798 1221795      84 1221801 1221795
      84 1221801 1221798      83 1221807 1221804      84 1221810 1221804      84
 1221810 1221807      83 1221816 1221813      84 1221819 1221813      84 1221819
 1221816      83 1221825 1221822      84 1221828 1221822      84 1221828 1221825
      83 1221834 1221831      84 1221837 1221831      84 1221837 1221834      83
 1221843 1221840      84 1221846 1221840      84 1221846 1221843      83 1221852
 1221849      84 1221855 1221849      84 1221855 1221852      83 1221861 1221858
      84 1221864 1221858      84 1221864 1221861      83 1221870 1221867      84
 1221873 1221867      84 1221873 1221870      83 1221879 1221876      84 1221882
 1221876      84 1221882 1221879      83 1221888 1221885      84 1221891 1221885
      84 1221891 1221888      83 1221897 1221894      84 1221900 1221894      84
 1221900 1221897      83 1221906 1221903      84 1221909 1221903      84 1221909
 1221906      83 1221915 1221912      84 1221918 1221912      84 1221918 1221915
      83 1221924 1221921      84 1221927 1221921      84 1221927 1221924      83
 1221933 1221930      84 1221936 1221930      84 1221936 1221933      83 1221942
 1221939      84 1221945 1221939      84 1221945 1221942      83 1221951 1221948
      84 1221954 1221948      84 1221954 1221951      83 1221960 1221957      84
 1221963 1221957      84 1221963 1221960      83 1221969 1221966      84 1221972
 1221966      84 1221972 1221969      83 1221978 1221975      84 1221981 1221975
      84 1221981 1221978      83 1221987 1221984      84 1221990 1221984      84
 1221990 1221987      83 1221996 1221993      84 1221999 1221993      84 1221999
 1221996      83 1222005 1222002      84 1222008 1222002      84 1222008 1222005
      83 1222014 1222011      84 1222017 1222011      84 1222017 1222014      83
 1222023 1222020      84 1222026 1222020      84 1222026 1222023      83 1222032
 1222029      84 1222035 1222029      84 1222035 1222032      83 1222041 1222038
      84 1222044 1222038      84 1222044 1222041      83 1222050 1222047      84
 1222053 1222047      84 1222053 1222050      83 1222059 1222056      84 1222062
 1222056      84 1222062 1222059      83 1222068 1222065      84 1222071 1222065
      84 1222071 1222068      83 1222077 1222074      84 1222080 1222074      84
 1222080 1222077      83 1222086 1222083      84 1222089 1222083      84 1222089
 1222086      83 1222095 1222092      84 1222098 1222092      84 1222098 1222095
      83 1222104 1222101      84 1222107 1222101      84 1222107 1222104      83
 1222113 1222110      84 1222116 1222110      84 1222116 1222113      83 1222122
 1222119      84 1222125 1222119      84 1222125 1222122      83 1222131 1222128
      84 1222134 1222128      84 1222134 1222131      83 1222140 1222137      84
 1222143 1222137      84 1222143 1222140      83 1222149 1222146      84 1222152
 1222146      84 1222152 1222149      83 1222158 1222155      84 1222161 1222155
      84 1222161 1222158      83 1222167 1222164      84 1222170 1222164      84
 1222170 1222167      83 1222176 1222173      84 1222179 1222173      84 1222179
 1222176      83 1222185 1222182      84 1222188 1222182      84 1222188 1222185
      83 1222194 1222191      84 1222197 1222191      84 1222197 1222194      83
 1222203 1222200      84 1222206 1222200      84 1222206 1222203      83 1222212
 1222209      84 1222215 1222209      84 1222215 1222212      83 1222221 1222218
      84 1222224 1222218      84 1222224 1222221      83 1222230 1222227      84
 1222233 1222227      84 1222233 1222230      83 1222239 1222236      84 1222242
 1222236      84 1222242 1222239      83 1222248 1222245      84 1222251 1222245
      84 1222251 1222248      83 1222257 1222254      84 1222260 1222254      84
 1222260 1222257      83 1222266 1222263      84 1222269 1222263      84 1222269
 1222266      83 1222275 1222272      84 1222278 1222272      84 1222278 1222275
      83 1222284 1222281      84 1222287 1222281      84 1222287 1222284      83
 1222293 1222290      84 1222296 1222290      84 1222296 1222293      83 1222302
 1222299      84 1222305 1222299      84 1222305 1222302      83 1222311 1222308
      84 1222314 1222308      84 1222314 1222311      83 1222320 1222317      84
 1222323 1222317      84 1222323 1222320      83 1222329 1222326      84 1222332
 1222326      84 1222332 1222329      83 1222338 1222335      84 1222341 1222335
      84 1222341 1222338      83 1222347 1222344      84 1222350 1222344      84
 1222350 1222347      83 1222356 1222353      84 1222359 1222353      84 1222359
 1222356      83 1222365 1222362      84 1222368 1222362      84 1222368 1222365
      83 1222374 1222371      84 1222377 1222371      84 1222377 1222374      83
 1222383 1222380      84 1222386 1222380      84 1222386 1222383      83 1222392
 1222389      84 1222395 1222389      84 1222395 1222392      83 1222401 1222398
      84 1222404 1222398      84 1222404 1222401      83 1222410 1222407      84
 1222413 1222407      84 1222413 1222410      83 1222419 1222416      84 1222422
 1222416      84 1222422 1222419      83 1222428 1222425      84 1222431 1222425
      84 1222431 1222428      83 1222437 1222434      84 1222440 1222434      84
 1222440 1222437      83 1222446 1222443      84 1222449 1222443      84 1222449
 1222446      83 1222455 1222452      84 1222458 1222452      84 1222458 1222455
      83 1222464 1222461      84 1222467 1222461      84 1222467 1222464      83
 1222473 1222470      84 1222476 1222470      84 1222476 1222473      83 1222482
 1222479      84 1222485 1222479      84 1222485 1222482      83 1222491 1222488
      84 1222494 1222488      84 1222494 1222491      83 1222500 1222497      84
 1222503 1222497      84 1222503 1222500      83 1222509 1222506      84 1222512
 1222506      84 1222512 1222509      83 1222518 1222515      84 1222521 1222515
      84 1222521 1222518      83 1222527 1222524      84 1222530 1222524      84
 1222530 1222527      83 1222536 1222533      84 1222539 1222533      84 1222539
 1222536      83 1222545 1222542      84 1222548 1222542      84 1222548 1222545
      83 1222554 1222551      84 1222557 1222551      84 1222557 1222554      83
 1222563 1222560      84 1222566 1222560      84 1222566 1222563      83 1222572
 1222569      84 1222575 1222569      84 1222575 1222572      83 1222581 1222578
      84 1222584 1222578      84 1222584 1222581      83 1222590 1222587      84
 1222593 1222587      84 1222593 1222590      83 1222599 1222596      84 1222602
 1222596      84 1222602 1222599      83 1222608 1222605      84 1222611 1222605
      84 1222611 1222608      83 1222617 1222614      84 1222620 1222614      84
 1222620 1222617      83 1222626 1222623      84 1222629 1222623      84 1222629
 1222626      83 1222635 1222632      84 1222638 1222632      84 1222638 1222635
      83 1222644 1222641      84 1222647 1222641      84 1222647 1222644      83
 1222653 1222650      84 1222656 1222650      84 1222656 1222653      83 1222662
 1222659      84 1222665 1222659      84 1222665 1222662      83 1222671 1222668
      84 1222674 1222668      84 1222674 1222671      83 1222680 1222677      84
 1222683 1222677      84 1222683 1222680      83 1222689 1222686      84 1222692
 1222686      84 1222692 1222689      83 1222698 1222695      84 1222701 1222695
      84 1222701 1222698      83 1222707 1222704      84 1222710 1222704      84
 1222710 1222707      83 1222716 1222713      84 1222719 1222713      84 1222719
 1222716      83 1222725 1222722      84 1222728 1222722      84 1222728 1222725
      83 1222734 1222731      84 1222737 1222731      84 1222737 1222734      83
 1222743 1222740      84 1222746 1222740      84 1222746 1222743      83 1222752
 1222749      84 1222755 1222749      84 1222755 1222752      83 1222761 1222758
      84 1222764 1222758      84 1222764 1222761      83 1222770 1222767      84
 1222773 1222767      84 1222773 1222770      83 1222779 1222776      84 1222782
 1222776      84 1222782 1222779      83 1222788 1222785      84 1222791 1222785
      84 1222791 1222788      83 1222797 1222794      84 1222800 1222794      84
 1222800 1222797      83 1222806 1222803      84 1222809 1222803      84 1222809
 1222806      83 1222815 1222812      84 1222818 1222812      84 1222818 1222815
      83 1222824 1222821      84 1222827 1222821      84 1222827 1222824      83
 1222833 1222830      84 1222836 1222830      84 1222836 1222833      83 1222842
 1222839      84 1222845 1222839      84 1222845 1222842      83 1222851 1222848
      84 1222854 1222848      84 1222854 1222851      83 1222860 1222857      84
 1222863 1222857      84 1222863 1222860      83 1222869 1222866      84 1222872
 1222866      84 1222872 1222869      83 1222878 1222875      84 1222881 1222875
      84 1222881 1222878      83 1222887 1222884      84 1222890 1222884      84
 1222890 1222887      83 1222896 1222893      84 1222899 1222893      84 1222899
 1222896      83 1222905 1222902      84 1222908 1222902      84 1222908 1222905
      83 1222914 1222911      84 1222917 1222911      84 1222917 1222914      83
 1222923 1222920      84 1222926 1222920      84 1222926 1222923      83 1222932
 1222929      84 1222935 1222929      84 1222935 1222932      83 1222941 1222938
      84 1222944 1222938      84 1222944 1222941      83 1222950 1222947      84
 1222953 1222947      84 1222953 1222950      83 1222959 1222956      84 1222962
 1222956      84 1222962 1222959      83 1222968 1222965      84 1222971 1222965
      84 1222971 1222968      83 1222977 1222974      84 1222980 1222974      84
 1222980 1222977      83 1222986 1222983      84 1222989 1222983      84 1222989
 1222986      83 1222995 1222992      84 1222998 1222992      84 1222998 1222995
      83 1223004 1223001      84 1223007 1223001      84 1223007 1223004      83
 1223013 1223010      84 1223016 1223010      84 1223016 1223013      83 1223022
 1223019      84 1223025 1223019      84 1223025 1223022      83 1223031 1223028
      84 1223034 1223028      84 1223034 1223031      83 1223040 1223037      84
 1223043 1223037      84 1223043 1223040      83 1223049 1223046      84 1223052
 1223046      84 1223052 1223049      83 1223058 1223055      84 1223061 1223055
      84 1223061 1223058      83 1223067 1223064      84 1223070 1223064      84
 1223070 1223067      83 1223076 1223073      84 1223079 1223073      84 1223079
 1223076      83 1223085 1223082      84 1223088 1223082      84 1223088 1223085
      83 1223094 1223091      84 1223097 1223091      84 1223097 1223094      83
 1223103 1223100      84 1223106 1223100      84 1223106 1223103      83 1223112
 1223109      84 1223115 1223109      84 1223115 1223112      83 1223121 1223118
      84 1223124 1223118      84 1223124 1223121      83 1223130 1223127      84
 1223133 1223127      84 1223133 1223130      83 1223139 1223136      84 1223142
 1223136      84 1223142 1223139      83 1223148 1223145      84 1223151 1223145
      84 1223151 1223148      83 1223157 1223154      84 1223160 1223154      84
 1223160 1223157      83 1223166 1223163      84 1223169 1223163      84 1223169
 1223166      83 1223175 1223172      84 1223178 1223172      84 1223178 1223175
      83 1223184 1223181      84 1223187 1223181      84 1223187 1223184      83
 1223193 1223190      84 1223196 1223190      84 1223196 1223193      83 1223202
 1223199      84 1223205 1223199      84 1223205 1223202      83 1223211 1223208
      84 1223214 1223208      84 1223214 1223211      83 1223220 1223217      84
 1223223 1223217      84 1223223 1223220      83 1223229 1223226      84 1223232
 1223226      84 1223232 1223229      83 1223238 1223235      84 1223241 1223235
      84 1223241 1223238      83 1223247 1223244      84 1223250 1223244      84
 1223250 1223247      83 1223256 1223253      84 1223259 1223253      84 1223259
 1223256      83 1223265 1223262      84 1223268 1223262      84 1223268 1223265
      83 1223274 1223271      84 1223277 1223271      84 1223277 1223274      83
 1223283 1223280      84 1223286 1223280      84 1223286 1223283      83 1223292
 1223289      84 1223295 1223289      84 1223295 1223292      83 1223301 1223298
      84 1223304 1223298      84 1223304 1223301      83 1223310 1223307      84
 1223313 1223307      84 1223313 1223310      83 1223319 1223316      84 1223322
 1223316      84 1223322 1223319      83 1223328 1223325      84 1223331 1223325
      84 1223331 1223328      83 1223337 1223334      84 1223340 1223334      84
 1223340 1223337      83 1223346 1223343      84 1223349 1223343      84 1223349
 1223346      83 1223355 1223352      84 1223358 1223352      84 1223358 1223355
      83 1223364 1223361      84 1223367 1223361      84 1223367 1223364      83
 1223373 1223370      84 1223376 1223370      84 1223376 1223373      83 1223382
 1223379      84 1223385 1223379      84 1223385 1223382      83 1223391 1223388
      84 1223394 1223388      84 1223394 1223391      83 1223400 1223397      84
 1223403 1223397      84 1223403 1223400      83 1223409 1223406      84 1223412
 1223406      84 1223412 1223409      83 1223418 1223415      84 1223421 1223415
      84 1223421 1223418      83 1223427 1223424      84 1223430 1223424      84
 1223430 1223427      83 1223436 1223433      84 1223439 1223433      84 1223439
 1223436      83 1223445 1223442      84 1223448 1223442      84 1223448 1223445
      83 1223454 1223451      84 1223457 1223451      84 1223457 1223454      83
 1223463 1223460      84 1223466 1223460      84 1223466 1223463      83 1223472
 1223469      84 1223475 1223469      84 1223475 1223472      83 1223481 1223478
      84 1223484 1223478      84 1223484 1223481      83 1223490 1223487      84
 1223493 1223487      84 1223493 1223490      83 1223499 1223496      84 1223502
 1223496      84 1223502 1223499      83 1223508 1223505      84 1223511 1223505
      84 1223511 1223508      83 1223517 1223514      84 1223520 1223514      84
 1223520 1223517      83 1223526 1223523      84 1223529 1223523      84 1223529
 1223526      83 1223535 1223532      84 1223538 1223532      84 1223538 1223535
      83 1223544 1223541      84 1223547 1223541      84 1223547 1223544      83
 1223553 1223550      84 1223556 1223550      84 1223556 1223553      83 1223562
 1223559      84 1223565 1223559      84 1223565 1223562      83 1223571 1223568
      84 1223574 1223568      84 1223574 1223571      83 1223580 1223577      84
 1223583 1223577      84 1223583 1223580      83 1223589 1223586      84 1223592
 1223586      84 1223592 1223589      83 1223598 1223595      84 1223601 1223595
      84 1223601 1223598      83 1223607 1223604      84 1223610 1223604      84
 1223610 1223607      83 1223616 1223613      84 1223619 1223613      84 1223619
 1223616      83 1223625 1223622      84 1223628 1223622      84 1223628 1223625
      83 1223634 1223631      84 1223637 1223631      84 1223637 1223634      83
 1223643 1223640      84 1223646 1223640      84 1223646 1223643      83 1223652
 1223649      84 1223655 1223649      84 1223655 1223652      83 1223661 1223658
      84 1223664 1223658      84 1223664 1223661      83 1223670 1223667      84
 1223673 1223667      84 1223673 1223670      83 1223679 1223676      84 1223682
 1223676      84 1223682 1223679      83 1223688 1223685      84 1223691 1223685
      84 1223691 1223688      83 1223697 1223694      84 1223700 1223694      84
 1223700 1223697      83 1223706 1223703      84 1223709 1223703      84 1223709
 1223706      83 1223715 1223712      84 1223718 1223712      84 1223718 1223715
      83 1223724 1223721      84 1223727 1223721      84 1223727 1223724      83
 1223733 1223730      84 1223736 1223730      84 1223736 1223733      83 1223742
 1223739      84 1223745 1223739      84 1223745 1223742      83 1223751 1223748
      84 1223754 1223748      84 1223754 1223751      83 1223760 1223757      84
 1223763 1223757      84 1223763 1223760      83 1223769 1223766      84 1223772
 1223766      84 1223772 1223769      83 1223778 1223775      84 1223781 1223775
      84 1223781 1223778      83 1223787 1223784      84 1223790 1223784      84
 1223790 1223787      83 1223796 1223793      84 1223799 1223793      84 1223799
 1223796      83 1223805 1223802      84 1223808 1223802      84 1223808 1223805
      83 1223814 1223811      84 1223817 1223811      84 1223817 1223814      83
 1223823 1223820      84 1223826 1223820      84 1223826 1223823      83 1223832
 1223829      84 1223835 1223829      84 1223835 1223832      83 1223841 1223838
      84 1223844 1223838      84 1223844 1223841      83 1223850 1223847      84
 1223853 1223847      84 1223853 1223850      83 1223859 1223856      84 1223862
 1223856      84 1223862 1223859      83 1223868 1223865      84 1223871 1223865
      84 1223871 1223868      83 1223877 1223874      84 1223880 1223874      84
 1223880 1223877      83 1223886 1223883      84 1223889 1223883      84 1223889
 1223886      83 1223895 1223892      84 1223898 1223892      84 1223898 1223895
      83 1223904 1223901      84 1223907 1223901      84 1223907 1223904      83
 1223913 1223910      84 1223916 1223910      84 1223916 1223913      83 1223922
 1223919      84 1223925 1223919      84 1223925 1223922      83 1223931 1223928
      84 1223934 1223928      84 1223934 1223931      83 1223940 1223937      84
 1223943 1223937      84 1223943 1223940      83 1223949 1223946      84 1223952
 1223946      84 1223952 1223949      83 1223958 1223955      84 1223961 1223955
      84 1223961 1223958      83 1223967 1223964      84 1223970 1223964      84
 1223970 1223967      83 1223976 1223973      84 1223979 1223973      84 1223979
 1223976      83 1223985 1223982      84 1223988 1223982      84 1223988 1223985
      83 1223994 1223991      84 1223997 1223991      84 1223997 1223994      83
 1224003 1224000      84 1224006 1224000      84 1224006 1224003      83 1224012
 1224009      84 1224015 1224009      84 1224015 1224012      83 1224021 1224018
      84 1224024 1224018      84 1224024 1224021      83 1224030 1224027      84
 1224033 1224027      84 1224033 1224030      83 1224039 1224036      84 1224042
 1224036      84 1224042 1224039      83 1224048 1224045      84 1224051 1224045
      84 1224051 1224048      83 1224057 1224054      84 1224060 1224054      84
 1224060 1224057      83 1224066 1224063      84 1224069 1224063      84 1224069
 1224066      83 1224075 1224072      84 1224078 1224072      84 1224078 1224075
      83 1224084 1224081      84 1224087 1224081      84 1224087 1224084      83
 1224093 1224090      84 1224096 1224090      84 1224096 1224093      83 1224102
 1224099      84 1224105 1224099      84 1224105 1224102      83 1224111 1224108
      84 1224114 1224108      84 1224114 1224111      83 1224120 1224117      84
 1224123 1224117      84 1224123 1224120      83 1224129 1224126      84 1224132
 1224126      84 1224132 1224129      83 1224138 1224135      84 1224141 1224135
      84 1224141 1224138      83 1224147 1224144      84 1224150 1224144      84
 1224150 1224147      83 1224156 1224153      84 1224159 1224153      84 1224159
 1224156      83 1224165 1224162      84 1224168 1224162      84 1224168 1224165
      83 1224174 1224171      84 1224177 1224171      84 1224177 1224174      83
 1224183 1224180      84 1224186 1224180      84 1224186 1224183      83 1224192
 1224189      84 1224195 1224189      84 1224195 1224192      83 1224201 1224198
      84 1224204 1224198      84 1224204 1224201      83 1224210 1224207      84
 1224213 1224207      84 1224213 1224210      83 1224219 1224216      84 1224222
 1224216      84 1224222 1224219      83 1224228 1224225      84 1224231 1224225
      84 1224231 1224228      83 1224237 1224234      84 1224240 1224234      84
 1224240 1224237      83 1224246 1224243      84 1224249 1224243      84 1224249
 1224246      83 1224255 1224252      84 1224258 1224252      84 1224258 1224255
      83 1224264 1224261      84 1224267 1224261      84 1224267 1224264      83
 1224273 1224270      84 1224276 1224270      84 1224276 1224273      83 1224282
 1224279      84 1224285 1224279      84 1224285 1224282      83 1224291 1224288
      84 1224294 1224288      84 1224294 1224291      83 1224300 1224297      84
 1224303 1224297      84 1224303 1224300      83 1224309 1224306      84 1224312
 1224306      84 1224312 1224309      83 1224318 1224315      84 1224321 1224315
      84 1224321 1224318      83 1224327 1224324      84 1224330 1224324      84
 1224330 1224327      83 1224336 1224333      84 1224339 1224333      84 1224339
 1224336      83 1224345 1224342      84 1224348 1224342      84 1224348 1224345
      83 1224354 1224351      84 1224357 1224351      84 1224357 1224354      83
 1224363 1224360      84 1224366 1224360      84 1224366 1224363      83 1224372
 1224369      84 1224375 1224369      84 1224375 1224372      83 1224381 1224378
      84 1224384 1224378      84 1224384 1224381      83 1224390 1224387      84
 1224393 1224387      84 1224393 1224390      83 1224399 1224396      84 1224402
 1224396      84 1224402 1224399      83 1224408 1224405      84 1224411 1224405
      84 1224411 1224408      83 1224417 1224414      84 1224420 1224414      84
 1224420 1224417      83 1224426 1224423      84 1224429 1224423      84 1224429
 1224426      83 1224435 1224432      84 1224438 1224432      84 1224438 1224435
      83 1224444 1224441      84 1224447 1224441      84 1224447 1224444      83
 1224453 1224450      84 1224456 1224450      84 1224456 1224453      83 1224462
 1224459      84 1224465 1224459      84 1224465 1224462      83 1224471 1224468
      84 1224474 1224468      84 1224474 1224471      83 1224480 1224477      84
 1224483 1224477      84 1224483 1224480      83 1224489 1224486      84 1224492
 1224486      84 1224492 1224489      83 1224498 1224495      84 1224501 1224495
      84 1224501 1224498      83 1224507 1224504      84 1224510 1224504      84
 1224510 1224507      83 1224516 1224513      84 1224519 1224513      84 1224519
 1224516      83 1224525 1224522      84 1224528 1224522      84 1224528 1224525
      83 1224534 1224531      84 1224537 1224531      84 1224537 1224534      83
 1224543 1224540      84 1224546 1224540      84 1224546 1224543      83 1224552
 1224549      84 1224555 1224549      84 1224555 1224552      83 1224561 1224558
      84 1224564 1224558      84 1224564 1224561      83 1224570 1224567      84
 1224573 1224567      84 1224573 1224570      83 1224579 1224576      84 1224582
 1224576      84 1224582 1224579      83 1224588 1224585      84 1224591 1224585
      84 1224591 1224588      83 1224597 1224594      84 1224600 1224594      84
 1224600 1224597      83 1224606 1224603      84 1224609 1224603      84 1224609
 1224606      83 1224615 1224612      84 1224618 1224612      84 1224618 1224615
      83 1224624 1224621      84 1224627 1224621      84 1224627 1224624      83
 1224633 1224630      84 1224636 1224630      84 1224636 1224633      83 1224642
 1224639      84 1224645 1224639      84 1224645 1224642      83 1224651 1224648
      84 1224654 1224648      84 1224654 1224651      83 1224660 1224657      84
 1224663 1224657      84 1224663 1224660      83 1224669 1224666      84 1224672
 1224666      84 1224672 1224669      83 1224678 1224675      84 1224681 1224675
      84 1224681 1224678      83 1224687 1224684      84 1224690 1224684      84
 1224690 1224687      83 1224696 1224693      84 1224699 1224693      84 1224699
 1224696      83 1224705 1224702      84 1224708 1224702      84 1224708 1224705
      83 1224714 1224711      84 1224717 1224711      84 1224717 1224714      83
 1224723 1224720      84 1224726 1224720      84 1224726 1224723      83 1224732
 1224729      84 1224735 1224729      84 1224735 1224732      83 1224741 1224738
      84 1224744 1224738      84 1224744 1224741      83 1224750 1224747      84
 1224753 1224747      84 1224753 1224750      83 1224759 1224756      84 1224762
 1224756      84 1224762 1224759      83 1224768 1224765      84 1224771 1224765
      84 1224771 1224768      83 1224777 1224774      84 1224780 1224774      84
 1224780 1224777      83 1224786 1224783      84 1224789 1224783      84 1224789
 1224786      83 1224795 1224792      84 1224798 1224792      84 1224798 1224795
      83 1224804 1224801      84 1224807 1224801      84 1224807 1224804      83
 1224813 1224810      84 1224816 1224810      84 1224816 1224813      83 1224822
 1224819      84 1224825 1224819      84 1224825 1224822      83 1224831 1224828
      84 1224834 1224828      84 1224834 1224831      83 1224840 1224837      84
 1224843 1224837      84 1224843 1224840      83 1224849 1224846      84 1224852
 1224846      84 1224852 1224849      83 1224858 1224855      84 1224861 1224855
      84 1224861 1224858      83 1224867 1224864      84 1224870 1224864      84
 1224870 1224867      83 1224876 1224873      84 1224879 1224873      84 1224879
 1224876      83 1224885 1224882      84 1224888 1224882      84 1224888 1224885
      83 1224894 1224891      84 1224897 1224891      84 1224897 1224894      83
 1224903 1224900      84 1224906 1224900      84 1224906 1224903      83 1224912
 1224909      84 1224915 1224909      84 1224915 1224912      83 1224921 1224918
      84 1224924 1224918      84 1224924 1224921      83 1224930 1224927      84
 1224933 1224927      84 1224933 1224930      83 1224939 1224936      84 1224942
 1224936      84 1224942 1224939      83 1224948 1224945      84 1224951 1224945
      84 1224951 1224948      83 1224957 1224954      84 1224960 1224954      84
 1224960 1224957      83 1224966 1224963      84 1224969 1224963      84 1224969
 1224966      83 1224975 1224972      84 1224978 1224972      84 1224978 1224975
      83 1224984 1224981      84 1224987 1224981      84 1224987 1224984      83
 1224993 1224990      84 1224996 1224990      84 1224996 1224993      83 1225002
 1224999      84 1225005 1224999      84 1225005 1225002      83 1225011 1225008
      84 1225014 1225008      84 1225014 1225011      83 1225020 1225017      84
 1225023 1225017      84 1225023 1225020      83 1225029 1225026      84 1225032
 1225026      84 1225032 1225029      83 1225038 1225035      84 1225041 1225035
      84 1225041 1225038      83 1225047 1225044      84 1225050 1225044      84
 1225050 1225047      83 1225056 1225053      84 1225059 1225053      84 1225059
 1225056      83 1225065 1225062      84 1225068 1225062      84 1225068 1225065
      83 1225074 1225071      84 1225077 1225071      84 1225077 1225074      83
 1225083 1225080      84 1225086 1225080      84 1225086 1225083      83 1225092
 1225089      84 1225095 1225089      84 1225095 1225092      83 1225101 1225098
      84 1225104 1225098      84 1225104 1225101      83 1225110 1225107      84
 1225113 1225107      84 1225113 1225110      83 1225119 1225116      84 1225122
 1225116      84 1225122 1225119      83 1225128 1225125      84 1225131 1225125
      84 1225131 1225128      83 1225137 1225134      84 1225140 1225134      84
 1225140 1225137      83 1225146 1225143      84 1225149 1225143      84 1225149
 1225146      83 1225155 1225152      84 1225158 1225152      84 1225158 1225155
      83 1225164 1225161      84 1225167 1225161      84 1225167 1225164      83
 1225173 1225170      84 1225176 1225170      84 1225176 1225173      83 1225182
 1225179      84 1225185 1225179      84 1225185 1225182      83 1225191 1225188
      84 1225194 1225188      84 1225194 1225191      83 1225200 1225197      84
 1225203 1225197      84 1225203 1225200      83 1225209 1225206      84 1225212
 1225206      84 1225212 1225209      83 1225218 1225215      84 1225221 1225215
      84 1225221 1225218      83 1225227 1225224      84 1225230 1225224      84
 1225230 1225227      83 1225236 1225233      84 1225239 1225233      84 1225239
 1225236      83 1225245 1225242      84 1225248 1225242      84 1225248 1225245
      83 1225254 1225251      84 1225257 1225251      84 1225257 1225254      83
 1225263 1225260      84 1225266 1225260      84 1225266 1225263      83 1225272
 1225269      84 1225275 1225269      84 1225275 1225272      83 1225281 1225278
      84 1225284 1225278      84 1225284 1225281      83 1225290 1225287      84
 1225293 1225287      84 1225293 1225290      83 1225299 1225296      84 1225302
 1225296      84 1225302 1225299      83 1225308 1225305      84 1225311 1225305
      84 1225311 1225308      83 1225317 1225314      84 1225320 1225314      84
 1225320 1225317      83 1225326 1225323      84 1225329 1225323      84 1225329
 1225326      83 1225335 1225332      84 1225338 1225332      84 1225338 1225335
      83 1225344 1225341      84 1225347 1225341      84 1225347 1225344      83
 1225353 1225350      84 1225356 1225350      84 1225356 1225353      83 1225362
 1225359      84 1225365 1225359      84 1225365 1225362      83 1225371 1225368
      84 1225374 1225368      84 1225374 1225371      83 1225380 1225377      84
 1225383 1225377      84 1225383 1225380      83 1225389 1225386      84 1225392
 1225386      84 1225392 1225389      83 1225398 1225395      84 1225401 1225395
      84 1225401 1225398      83 1225407 1225404      84 1225410 1225404      84
 1225410 1225407      83 1225416 1225413      84 1225419 1225413      84 1225419
 1225416      83 1225425 1225422      84 1225428 1225422      84 1225428 1225425
      83 1225434 1225431      84 1225437 1225431      84 1225437 1225434      83
 1225443 1225440      84 1225446 1225440      84 1225446 1225443      83 1225452
 1225449      84 1225455 1225449      84 1225455 1225452      83 1225461 1225458
      84 1225464 1225458      84 1225464 1225461      83 1225470 1225467      84
 1225473 1225467      84 1225473 1225470      83 1225479 1225476      84 1225482
 1225476      84 1225482 1225479      83 1225488 1225485      84 1225491 1225485
      84 1225491 1225488      83 1225497 1225494      84 1225500 1225494      84
 1225500 1225497      83 1225506 1225503      84 1225509 1225503      84 1225509
 1225506      83 1225515 1225512      84 1225518 1225512      84 1225518 1225515
      83 1225524 1225521      84 1225527 1225521      84 1225527 1225524      83
 1225533 1225530      84 1225536 1225530      84 1225536 1225533      83 1225542
 1225539      84 1225545 1225539      84 1225545 1225542      83 1225551 1225548
      84 1225554 1225548      84 1225554 1225551      83 1225560 1225557      84
 1225563 1225557      84 1225563 1225560      83 1225569 1225566      84 1225572
 1225566      84 1225572 1225569      83 1225578 1225575      84 1225581 1225575
      84 1225581 1225578      83 1225587 1225584      84 1225590 1225584      84
 1225590 1225587      83 1225596 1225593      84 1225599 1225593      84 1225599
 1225596      83 1225605 1225602      84 1225608 1225602      84 1225608 1225605
      83 1225614 1225611      84 1225617 1225611      84 1225617 1225614      83
 1225623 1225620      84 1225626 1225620      84 1225626 1225623      83 1225632
 1225629      84 1225635 1225629      84 1225635 1225632      83 1225641 1225638
      84 1225644 1225638      84 1225644 1225641      83 1225650 1225647      84
 1225653 1225647      84 1225653 1225650      83 1225659 1225656      84 1225662
 1225656      84 1225662 1225659      83 1225668 1225665      84 1225671 1225665
      84 1225671 1225668      83 1225677 1225674      84 1225680 1225674      84
 1225680 1225677      83 1225686 1225683      84 1225689 1225683      84 1225689
 1225686      83 1225695 1225692      84 1225698 1225692      84 1225698 1225695
      83 1225704 1225701      84 1225707 1225701      84 1225707 1225704      83
 1225713 1225710      84 1225716 1225710      84 1225716 1225713      83 1225722
 1225719      84 1225725 1225719      84 1225725 1225722      83 1225731 1225728
      84 1225734 1225728      84 1225734 1225731      83 1225740 1225737      84
 1225743 1225737      84 1225743 1225740      83 1225749 1225746      84 1225752
 1225746      84 1225752 1225749      83 1225758 1225755      84 1225761 1225755
      84 1225761 1225758      83 1225767 1225764      84 1225770 1225764      84
 1225770 1225767      83 1225776 1225773      84 1225779 1225773      84 1225779
 1225776      83 1225785 1225782      84 1225788 1225782      84 1225788 1225785
      83 1225794 1225791      84 1225797 1225791      84 1225797 1225794      83
 1225803 1225800      84 1225806 1225800      84 1225806 1225803      83 1225812
 1225809      84 1225815 1225809      84 1225815 1225812      83 1225821 1225818
      84 1225824 1225818      84 1225824 1225821      83 1225830 1225827      84
 1225833 1225827      84 1225833 1225830      83 1225839 1225836      84 1225842
 1225836      84 1225842 1225839      83 1225848 1225845      84 1225851 1225845
      84 1225851 1225848      83 1225857 1225854      84 1225860 1225854      84
 1225860 1225857      83 1225866 1225863      84 1225869 1225863      84 1225869
 1225866      83 1225875 1225872      84 1225878 1225872      84 1225878 1225875
      83 1225884 1225881      84 1225887 1225881      84 1225887 1225884      83
 1225893 1225890      84 1225896 1225890      84 1225896 1225893      83 1225902
 1225899      84 1225905 1225899      84 1225905 1225902      83 1225911 1225908
      84 1225914 1225908      84 1225914 1225911      83 1225920 1225917      84
 1225923 1225917      84 1225923 1225920      83 1225929 1225926      84 1225932
 1225926      84 1225932 1225929      83 1225938 1225935      84 1225941 1225935
      84 1225941 1225938      83 1225947 1225944      84 1225950 1225944      84
 1225950 1225947      83 1225956 1225953      84 1225959 1225953      84 1225959
 1225956      83 1225965 1225962      84 1225968 1225962      84 1225968 1225965
      83 1225974 1225971      84 1225977 1225971      84 1225977 1225974      83
 1225983 1225980      84 1225986 1225980      84 1225986 1225983      83 1225992
 1225989      84 1225995 1225989      84 1225995 1225992      83 1226001 1225998
      84 1226004 1225998      84 1226004 1226001      83 1226010 1226007      84
 1226013 1226007      84 1226013 1226010      83 1226019 1226016      84 1226022
 1226016      84 1226022 1226019      83 1226028 1226025      84 1226031 1226025
      84 1226031 1226028      83 1226037 1226034      84 1226040 1226034      84
 1226040 1226037      83 1226046 1226043      84 1226049 1226043      84 1226049
 1226046      83 1226055 1226052      84 1226058 1226052      84 1226058 1226055
      83 1226064 1226061      84 1226067 1226061      84 1226067 1226064      83
 1226073 1226070      84 1226076 1226070      84 1226076 1226073      83 1226082
 1226079      84 1226085 1226079      84 1226085 1226082      83 1226091 1226088
      84 1226094 1226088      84 1226094 1226091      83 1226100 1226097      84
 1226103 1226097      84 1226103 1226100      83 1226109 1226106      84 1226112
 1226106      84 1226112 1226109      83 1226118 1226115      84 1226121 1226115
      84 1226121 1226118      83 1226127 1226124      84 1226130 1226124      84
 1226130 1226127      83 1226136 1226133      84 1226139 1226133      84 1226139
 1226136      83 1226145 1226142      84 1226148 1226142      84 1226148 1226145
      83 1226154 1226151      84 1226157 1226151      84 1226157 1226154      83
 1226163 1226160      84 1226166 1226160      84 1226166 1226163      83 1226172
 1226169      84 1226175 1226169      84 1226175 1226172      83 1226181 1226178
      84 1226184 1226178      84 1226184 1226181      83 1226190 1226187      84
 1226193 1226187      84 1226193 1226190      83 1226199 1226196      84 1226202
 1226196      84 1226202 1226199      83 1226208 1226205      84 1226211 1226205
      84 1226211 1226208      83 1226217 1226214      84 1226220 1226214      84
 1226220 1226217      83 1226226 1226223      84 1226229 1226223      84 1226229
 1226226      83 1226235 1226232      84 1226238 1226232      84 1226238 1226235
      83 1226244 1226241      84 1226247 1226241      84 1226247 1226244      83
 1226253 1226250      84 1226256 1226250      84 1226256 1226253      83 1226262
 1226259      84 1226265 1226259      84 1226265 1226262      83 1226271 1226268
      84 1226274 1226268      84 1226274 1226271      83 1226280 1226277      84
 1226283 1226277      84 1226283 1226280      83 1226289 1226286      84 1226292
 1226286      84 1226292 1226289      83 1226298 1226295      84 1226301 1226295
      84 1226301 1226298      83 1226307 1226304      84 1226310 1226304      84
 1226310 1226307      83 1226316 1226313      84 1226319 1226313      84 1226319
 1226316      83 1226325 1226322      84 1226328 1226322      84 1226328 1226325
      83 1226334 1226331      84 1226337 1226331      84 1226337 1226334      83
 1226343 1226340      84 1226346 1226340      84 1226346 1226343      83 1226352
 1226349      84 1226355 1226349      84 1226355 1226352      83 1226361 1226358
      84 1226364 1226358      84 1226364 1226361      83 1226370 1226367      84
 1226373 1226367      84 1226373 1226370      83 1226379 1226376      84 1226382
 1226376      84 1226382 1226379      83 1226388 1226385      84 1226391 1226385
      84 1226391 1226388      83 1226397 1226394      84 1226400 1226394      84
 1226400 1226397      83 1226406 1226403      84 1226409 1226403      84 1226409
 1226406      83 1226415 1226412      84 1226418 1226412      84 1226418 1226415
      83 1226424 1226421      84 1226427 1226421      84 1226427 1226424      83
 1226433 1226430      84 1226436 1226430      84 1226436 1226433      83 1226442
 1226439      84 1226445 1226439      84 1226445 1226442      83 1226451 1226448
      84 1226454 1226448      84 1226454 1226451      83 1226460 1226457      84
 1226463 1226457      84 1226463 1226460      83 1226469 1226466      84 1226472
 1226466      84 1226472 1226469      83 1226478 1226475      84 1226481 1226475
      84 1226481 1226478      83 1226487 1226484      84 1226490 1226484      84
 1226490 1226487      83 1226496 1226493      84 1226499 1226493      84 1226499
 1226496      83 1226505 1226502      84 1226508 1226502      84 1226508 1226505
      83 1226514 1226511      84 1226517 1226511      84 1226517 1226514      83
 1226523 1226520      84 1226526 1226520      84 1226526 1226523      83 1226532
 1226529      84 1226535 1226529      84 1226535 1226532      83 1226541 1226538
      84 1226544 1226538      84 1226544 1226541      83 1226550 1226547      84
 1226553 1226547      84 1226553 1226550      83 1226559 1226556      84 1226562
 1226556      84 1226562 1226559      83 1226568 1226565      84 1226571 1226565
      84 1226571 1226568      83 1226577 1226574      84 1226580 1226574      84
 1226580 1226577      83 1226586 1226583      84 1226589 1226583      84 1226589
 1226586      83 1226595 1226592      84 1226598 1226592      84 1226598 1226595
      83 1226604 1226601      84 1226607 1226601      84 1226607 1226604      83
 1226613 1226610      84 1226616 1226610      84 1226616 1226613      83 1226622
 1226619      84 1226625 1226619      84 1226625 1226622      83 1226631 1226628
      84 1226634 1226628      84 1226634 1226631      83 1226640 1226637      84
 1226643 1226637      84 1226643 1226640      83 1226649 1226646      84 1226652
 1226646      84 1226652 1226649      83 1226658 1226655      84 1226661 1226655
      84 1226661 1226658      83 1226667 1226664      84 1226670 1226664      84
 1226670 1226667      83 1226676 1226673      84 1226679 1226673      84 1226679
 1226676      83 1226685 1226682      84 1226688 1226682      84 1226688 1226685
      83 1226694 1226691      84 1226697 1226691      84 1226697 1226694      83
 1226703 1226700      84 1226706 1226700      84 1226706 1226703      83 1226712
 1226709      84 1226715 1226709      84 1226715 1226712      83 1226721 1226718
      84 1226724 1226718      84 1226724 1226721      83 1226730 1226727      84
 1226733 1226727      84 1226733 1226730      83 1226739 1226736      84 1226742
 1226736      84 1226742 1226739      83 1226748 1226745      84 1226751 1226745
      84 1226751 1226748      83 1226757 1226754      84 1226760 1226754      84
 1226760 1226757      83 1226766 1226763      84 1226769 1226763      84 1226769
 1226766      83 1226775 1226772      84 1226778 1226772      84 1226778 1226775
      83 1226784 1226781      84 1226787 1226781      84 1226787 1226784      83
 1226793 1226790      84 1226796 1226790      84 1226796 1226793      83 1226802
 1226799      84 1226805 1226799      84 1226805 1226802      83 1226811 1226808
      84 1226814 1226808      84 1226814 1226811      83 1226820 1226817      84
 1226823 1226817      84 1226823 1226820      83 1226829 1226826      84 1226832
 1226826      84 1226832 1226829      83 1226838 1226835      84 1226841 1226835
      84 1226841 1226838      83 1226847 1226844      84 1226850 1226844      84
 1226850 1226847      83 1226856 1226853      84 1226859 1226853      84 1226859
 1226856      83 1226865 1226862      84 1226868 1226862      84 1226868 1226865
      83 1226874 1226871      84 1226877 1226871      84 1226877 1226874      83
 1226883 1226880      84 1226886 1226880      84 1226886 1226883      83 1226892
 1226889      84 1226895 1226889      84 1226895 1226892      83 1226901 1226898
      84 1226904 1226898      84 1226904 1226901      83 1226910 1226907      84
 1226913 1226907      84 1226913 1226910      83 1226919 1226916      84 1226922
 1226916      84 1226922 1226919      83 1226928 1226925      84 1226931 1226925
      84 1226931 1226928      83 1226937 1226934      84 1226940 1226934      84
 1226940 1226937      83 1226946 1226943      84 1226949 1226943      84 1226949
 1226946      83 1226955 1226952      84 1226958 1226952      84 1226958 1226955
      83 1226964 1226961      84 1226967 1226961      84 1226967 1226964      83
 1226973 1226970      84 1226976 1226970      84 1226976 1226973      83 1226982
 1226979      84 1226985 1226979      84 1226985 1226982      83 1226991 1226988
      84 1226994 1226988      84 1226994 1226991      83 1227000 1226997      84
 1227003 1226997      84 1227003 1227000      83 1227009 1227006      84 1227012
 1227006      84 1227012 1227009      83 1227018 1227015      84 1227021 1227015
      84 1227021 1227018      83 1227027 1227024      84 1227030 1227024      84
 1227030 1227027      83 1227036 1227033      84 1227039 1227033      84 1227039
 1227036      83 1227045 1227042      84 1227048 1227042      84 1227048 1227045
      83 1227054 1227051      84 1227057 1227051      84 1227057 1227054      83
 1227063 1227060      84 1227066 1227060      84 1227066 1227063      83 1227072
 1227069      84 1227075 1227069      84 1227075 1227072      83 1227081 1227078
      84 1227084 1227078      84 1227084 1227081      83 1227090 1227087      84
 1227093 1227087      84 1227093 1227090      83 1227099 1227096      84 1227102
 1227096      84 1227102 1227099      83 1227108 1227105      84 1227111 1227105
      84 1227111 1227108      83 1227117 1227114      84 1227120 1227114      84
 1227120 1227117      83 1227126 1227123      84 1227129 1227123      84 1227129
 1227126      83 1227135 1227132      84 1227138 1227132      84 1227138 1227135
      83 1227144 1227141      84 1227147 1227141      84 1227147 1227144      83
 1227153 1227150      84 1227156 1227150      84 1227156 1227153      83 1227162
 1227159      84 1227165 1227159      84 1227165 1227162      83 1227171 1227168
      84 1227174 1227168      84 1227174 1227171      83 1227180 1227177      84
 1227183 1227177      84 1227183 1227180      83 1227189 1227186      84 1227192
 1227186      84 1227192 1227189      83 1227198 1227195      84 1227201 1227195
      84 1227201 1227198      83 1227207 1227204      84 1227210 1227204      84
 1227210 1227207      83 1227216 1227213      84 1227219 1227213      84 1227219
 1227216      83 1227225 1227222      84 1227228 1227222      84 1227228 1227225
      83 1227234 1227231      84 1227237 1227231      84 1227237 1227234      83
 1227243 1227240      84 1227246 1227240      84 1227246 1227243      83 1227252
 1227249      84 1227255 1227249      84 1227255 1227252      83 1227261 1227258
      84 1227264 1227258      84 1227264 1227261      83 1227270 1227267      84
 1227273 1227267      84 1227273 1227270      83 1227279 1227276      84 1227282
 1227276      84 1227282 1227279      83 1227288 1227285      84 1227291 1227285
      84 1227291 1227288      83 1227297 1227294      84 1227300 1227294      84
 1227300 1227297      83 1227306 1227303      84 1227309 1227303      84 1227309
 1227306      83 1227315 1227312      84 1227318 1227312      84 1227318 1227315
      83 1227324 1227321      84 1227327 1227321      84 1227327 1227324      83
 1227333 1227330      84 1227336 1227330      84 1227336 1227333      83 1227342
 1227339      84 1227345 1227339      84 1227345 1227342      83 1227351 1227348
      84 1227354 1227348      84 1227354 1227351      83 1227360 1227357      84
 1227363 1227357      84 1227363 1227360      83 1227369 1227366      84 1227372
 1227366      84 1227372 1227369      83 1227378 1227375      84 1227381 1227375
      84 1227381 1227378      83 1227387 1227384      84 1227390 1227384      84
 1227390 1227387      83 1227396 1227393      84 1227399 1227393      84 1227399
 1227396      83 1227405 1227402      84 1227408 1227402      84 1227408 1227405
      83 1227414 1227411      84 1227417 1227411      84 1227417 1227414      83
 1227423 1227420      84 1227426 1227420      84 1227426 1227423      83 1227432
 1227429      84 1227435 1227429      84 1227435 1227432      83 1227441 1227438
      84 1227444 1227438      84 1227444 1227441      83 1227450 1227447      84
 1227453 1227447      84 1227453 1227450      83 1227459 1227456      84 1227462
 1227456      84 1227462 1227459      83 1227468 1227465      84 1227471 1227465
      84 1227471 1227468      83 1227477 1227474      84 1227480 1227474      84
 1227480 1227477      83 1227486 1227483      84 1227489 1227483      84 1227489
 1227486      83 1227495 1227492      84 1227498 1227492      84 1227498 1227495
      83 1227504 1227501      84 1227507 1227501      84 1227507 1227504      83
 1227513 1227510      84 1227516 1227510      84 1227516 1227513      83 1227522
 1227519      84 1227525 1227519      84 1227525 1227522      83 1227531 1227528
      84 1227534 1227528      84 1227534 1227531      83 1227540 1227537      84
 1227543 1227537      84 1227543 1227540      83 1227549 1227546      84 1227552
 1227546      84 1227552 1227549      83 1227558 1227555      84 1227561 1227555
      84 1227561 1227558      83 1227567 1227564      84 1227570 1227564      84
 1227570 1227567      83 1227576 1227573      84 1227579 1227573      84 1227579
 1227576      83 1227585 1227582      84 1227588 1227582      84 1227588 1227585
      83 1227594 1227591      84 1227597 1227591      84 1227597 1227594      83
 1227603 1227600      84 1227606 1227600      84 1227606 1227603      83 1227612
 1227609      84 1227615 1227609      84 1227615 1227612      83 1227621 1227618
      84 1227624 1227618      84 1227624 1227621      83 1227630 1227627      84
 1227633 1227627      84 1227633 1227630      83 1227639 1227636      84 1227642
 1227636      84 1227642 1227639      83 1227648 1227645      84 1227651 1227645
      84 1227651 1227648      83 1227657 1227654      84 1227660 1227654      84
 1227660 1227657      83 1227666 1227663      84 1227669 1227663      84 1227669
 1227666      83 1227675 1227672      84 1227678 1227672      84 1227678 1227675
      83 1227684 1227681      84 1227687 1227681      84 1227687 1227684      83
 1227693 1227690      84 1227696 1227690      84 1227696 1227693      83 1227702
 1227699      84 1227705 1227699      84 1227705 1227702      83 1227711 1227708
      84 1227714 1227708      84 1227714 1227711      83 1227720 1227717      84
 1227723 1227717      84 1227723 1227720      83 1227729 1227726      84 1227732
 1227726      84 1227732 1227729      83 1227738 1227735      84 1227741 1227735
      84 1227741 1227738      83 1227747 1227744      84 1227750 1227744      84
 1227750 1227747      83 1227756 1227753      84 1227759 1227753      84 1227759
 1227756      83 1227765 1227762      84 1227768 1227762      84 1227768 1227765
      83 1227774 1227771      84 1227777 1227771      84 1227777 1227774      83
 1227783 1227780      84 1227786 1227780      84 1227786 1227783      83 1227792
 1227789      84 1227795 1227789      84 1227795 1227792      83 1227801 1227798
      84 1227804 1227798      84 1227804 1227801      83 1227810 1227807      84
 1227813 1227807      84 1227813 1227810      83 1227819 1227816      84 1227822
 1227816      84 1227822 1227819      83 1227828 1227825      84 1227831 1227825
      84 1227831 1227828      83 1227837 1227834      84 1227840 1227834      84
 1227840 1227837      83 1227846 1227843      84 1227849 1227843      84 1227849
 1227846      83 1227855 1227852      84 1227858 1227852      84 1227858 1227855
      83 1227864 1227861      84 1227867 1227861      84 1227867 1227864      83
 1227873 1227870      84 1227876 1227870      84 1227876 1227873      83 1227882
 1227879      84 1227885 1227879      84 1227885 1227882      83 1227891 1227888
      84 1227894 1227888      84 1227894 1227891      83 1227900 1227897      84
 1227903 1227897      84 1227903 1227900      83 1227909 1227906      84 1227912
 1227906      84 1227912 1227909      83 1227918 1227915      84 1227921 1227915
      84 1227921 1227918      83 1227927 1227924      84 1227930 1227924      84
 1227930 1227927      83 1227936 1227933      84 1227939 1227933      84 1227939
 1227936      83 1227945 1227942      84 1227948 1227942      84 1227948 1227945
      83 1227954 1227951      84 1227957 1227951      84 1227957 1227954      83
 1227963 1227960      84 1227966 1227960      84 1227966 1227963      83 1227972
 1227969      84 1227975 1227969      84 1227975 1227972      83 1227981 1227978
      84 1227984 1227978      84 1227984 1227981      83 1227990 1227987      84
 1227993 1227987      84 1227993 1227990      83 1227999 1227996      84 1228002
 1227996      84 1228002 1227999      83 1228008 1228005      84 1228011 1228005
      84 1228011 1228008      83 1228017 1228014      84 1228020 1228014      84
 1228020 1228017      83 1228026 1228023      84 1228029 1228023      84 1228029
 1228026      83 1228035 1228032      84 1228038 1228032      84 1228038 1228035
      83 1228044 1228041      84 1228047 1228041      84 1228047 1228044      83
 1228053 1228050      84 1228056 1228050      84 1228056 1228053      83 1228062
 1228059      84 1228065 1228059      84 1228065 1228062      83 1228071 1228068
      84 1228074 1228068      84 1228074 1228071      83 1228080 1228077      84
 1228083 1228077      84 1228083 1228080      83 1228089 1228086      84 1228092
 1228086      84 1228092 1228089      83 1228098 1228095      84 1228101 1228095
      84 1228101 1228098      83 1228107 1228104      84 1228110 1228104      84
 1228110 1228107      83 1228116 1228113      84 1228119 1228113      84 1228119
 1228116      83 1228125 1228122      84 1228128 1228122      84 1228128 1228125
      83 1228134 1228131      84 1228137 1228131      84 1228137 1228134      83
 1228143 1228140      84 1228146 1228140      84 1228146 1228143      83 1228152
 1228149      84 1228155 1228149      84 1228155 1228152      83 1228161 1228158
      84 1228164 1228158      84 1228164 1228161      83 1228170 1228167      84
 1228173 1228167      84 1228173 1228170      83 1228179 1228176      84 1228182
 1228176      84 1228182 1228179      83 1228188 1228185      84 1228191 1228185
      84 1228191 1228188      83 1228197 1228194      84 1228200 1228194      84
 1228200 1228197      83 1228206 1228203      84 1228209 1228203      84 1228209
 1228206      83 1228215 1228212      84 1228218 1228212      84 1228218 1228215
      83 1228224 1228221      84 1228227 1228221      84 1228227 1228224      83
 1228233 1228230      84 1228236 1228230      84 1228236 1228233      83 1228242
 1228239      84 1228245 1228239      84 1228245 1228242      83 1228251 1228248
      84 1228254 1228248      84 1228254 1228251      83 1228260 1228257      84
 1228263 1228257      84 1228263 1228260      83 1228269 1228266      84 1228272
 1228266      84 1228272 1228269      83 1228278 1228275      84 1228281 1228275
      84 1228281 1228278      83 1228287 1228284      84 1228290 1228284      84
 1228290 1228287      83 1228296 1228293      84 1228299 1228293      84 1228299
 1228296      83 1228305 1228302      84 1228308 1228302      84 1228308 1228305
      83 1228314 1228311      84 1228317 1228311      84 1228317 1228314      83
 1228323 1228320      84 1228326 1228320      84 1228326 1228323      83 1228332
 1228329      84 1228335 1228329      84 1228335 1228332      83 1228341 1228338
      84 1228344 1228338      84 1228344 1228341      83 1228350 1228347      84
 1228353 1228347      84 1228353 1228350      83 1228359 1228356      84 1228362
 1228356      84 1228362 1228359      83 1228368 1228365      84 1228371 1228365
      84 1228371 1228368      83 1228377 1228374      84 1228380 1228374      84
 1228380 1228377      83 1228386 1228383      84 1228389 1228383      84 1228389
 1228386      83 1228395 1228392      84 1228398 1228392      84 1228398 1228395
      83 1228404 1228401      84 1228407 1228401      84 1228407 1228404      83
 1228413 1228410      84 1228416 1228410      84 1228416 1228413      83 1228422
 1228419      84 1228425 1228419      84 1228425 1228422      83 1228431 1228428
      84 1228434 1228428      84 1228434 1228431      83 1228440 1228437      84
 1228443 1228437      84 1228443 1228440      83 1228449 1228446      84 1228452
 1228446      84 1228452 1228449      83 1228458 1228455      84 1228461 1228455
      84 1228461 1228458      83 1228467 1228464      84 1228470 1228464      84
 1228470 1228467      83 1228476 1228473      84 1228479 1228473      84 1228479
 1228476      83 1228485 1228482      84 1228488 1228482      84 1228488 1228485
      83 1228494 1228491      84 1228497 1228491      84 1228497 1228494      83
 1228503 1228500      84 1228506 1228500      84 1228506 1228503      83 1228512
 1228509      84 1228515 1228509      84 1228515 1228512      83 1228521 1228518
      84 1228524 1228518      84 1228524 1228521      83 1228530 1228527      84
 1228533 1228527      84 1228533 1228530      83 1228539 1228536      84 1228542
 1228536      84 1228542 1228539      83 1228548 1228545      84 1228551 1228545
      84 1228551 1228548      83 1228557 1228554      84 1228560 1228554      84
 1228560 1228557      83 1228566 1228563      84 1228569 1228563      84 1228569
 1228566      83 1228575 1228572      84 1228578 1228572      84 1228578 1228575
      83 1228584 1228581      84 1228587 1228581      84 1228587 1228584      83
 1228593 1228590      84 1228596 1228590      84 1228596 1228593      83 1228602
 1228599      84 1228605 1228599      84 1228605 1228602      83 1228611 1228608
      84 1228614 1228608      84 1228614 1228611      83 1228620 1228617      84
 1228623 1228617      84 1228623 1228620      83 1228629 1228626      84 1228632
 1228626      84 1228632 1228629      83 1228638 1228635      84 1228641 1228635
      84 1228641 1228638      83 1228647 1228644      84 1228650 1228644      84
 1228650 1228647      83 1228656 1228653      84 1228659 1228653      84 1228659
 1228656      83 1228665 1228662      84 1228668 1228662      84 1228668 1228665
      83 1228674 1228671      84 1228677 1228671      84 1228677 1228674      83
 1228683 1228680      84 1228686 1228680      84 1228686 1228683      83 1228692
 1228689      84 1228695 1228689      84 1228695 1228692      83 1228701 1228698
      84 1228704 1228698      84 1228704 1228701      83 1228710 1228707      84
 1228713 1228707      84 1228713 1228710      83 1228719 1228716      84 1228722
 1228716      84 1228722 1228719      83 1228728 1228725      84 1228731 1228725
      84 1228731 1228728      83 1228737 1228734      84 1228740 1228734      84
 1228740 1228737      83 1228746 1228743      84 1228749 1228743      84 1228749
 1228746      83 1228755 1228752      84 1228758 1228752      84 1228758 1228755
      83 1228764 1228761      84 1228767 1228761      84 1228767 1228764      83
 1228773 1228770      84 1228776 1228770      84 1228776 1228773      83 1228782
 1228779      84 1228785 1228779      84 1228785 1228782      83 1228791 1228788
      84 1228794 1228788      84 1228794 1228791      83 1228800 1228797      84
 1228803 1228797      84 1228803 1228800      83 1228809 1228806      84 1228812
 1228806      84 1228812 1228809      83 1228818 1228815      84 1228821 1228815
      84 1228821 1228818      83 1228827 1228824      84 1228830 1228824      84
 1228830 1228827      83 1228836 1228833      84 1228839 1228833      84 1228839
 1228836      83 1228845 1228842      84 1228848 1228842      84 1228848 1228845
      83 1228854 1228851      84 1228857 1228851      84 1228857 1228854      83
 1228863 1228860      84 1228866 1228860      84 1228866 1228863      83 1228872
 1228869      84 1228875 1228869      84 1228875 1228872      83 1228881 1228878
      84 1228884 1228878      84 1228884 1228881      83 1228890 1228887      84
 1228893 1228887      84 1228893 1228890      83 1228899 1228896      84 1228902
 1228896      84 1228902 1228899      83 1228908 1228905      84 1228911 1228905
      84 1228911 1228908      83 1228917 1228914      84 1228920 1228914      84
 1228920 1228917      83 1228926 1228923      84 1228929 1228923      84 1228929
 1228926      83 1228935 1228932      84 1228938 1228932      84 1228938 1228935
      83 1228944 1228941      84 1228947 1228941      84 1228947 1228944      83
 1228953 1228950      84 1228956 1228950      84 1228956 1228953      83 1228962
 1228959      84 1228965 1228959      84 1228965 1228962      83 1228971 1228968
      84 1228974 1228968      84 1228974 1228971      83 1228980 1228977      84
 1228983 1228977      84 1228983 1228980      83 1228989 1228986      84 1228992
 1228986      84 1228992 1228989      83 1228998 1228995      84 1229001 1228995
      84 1229001 1228998      83 1229007 1229004      84 1229010 1229004      84
 1229010 1229007      83 1229016 1229013      84 1229019 1229013      84 1229019
 1229016      83 1229025 1229022      84 1229028 1229022      84 1229028 1229025
      83 1229034 1229031      84 1229037 1229031      84 1229037 1229034      83
 1229043 1229040      84 1229046 1229040      84 1229046 1229043      83 1229052
 1229049      84 1229055 1229049      84 1229055 1229052      83 1229061 1229058
      84 1229064 1229058      84 1229064 1229061      83 1229070 1229067      84
 1229073 1229067      84 1229073 1229070      83 1229079 1229076      84 1229082
 1229076      84 1229082 1229079      83 1229088 1229085      84 1229091 1229085
      84 1229091 1229088      83 1229097 1229094      84 1229100 1229094      84
 1229100 1229097      83 1229106 1229103      84 1229109 1229103      84 1229109
 1229106      83 1229115 1229112      84 1229118 1229112      84 1229118 1229115
      83 1229124 1229121      84 1229127 1229121      84 1229127 1229124      83
 1229133 1229130      84 1229136 1229130      84 1229136 1229133      83 1229142
 1229139      84 1229145 1229139      84 1229145 1229142      83 1229151 1229148
      84 1229154 1229148      84 1229154 1229151      83 1229160 1229157      84
 1229163 1229157      84 1229163 1229160      83 1229169 1229166      84 1229172
 1229166      84 1229172 1229169      83 1229178 1229175      84 1229181 1229175
      84 1229181 1229178      83 1229187 1229184      84 1229190 1229184      84
 1229190 1229187      83 1229196 1229193      84 1229199 1229193      84 1229199
 1229196      83 1229205 1229202      84 1229208 1229202      84 1229208 1229205
      83 1229214 1229211      84 1229217 1229211      84 1229217 1229214      83
 1229223 1229220      84 1229226 1229220      84 1229226 1229223      83 1229232
 1229229      84 1229235 1229229      84 1229235 1229232      83 1229241 1229238
      84 1229244 1229238      84 1229244 1229241      83 1229250 1229247      84
 1229253 1229247      84 1229253 1229250      83 1229259 1229256      84 1229262
 1229256      84 1229262 1229259      83 1229268 1229265      84 1229271 1229265
      84 1229271 1229268      83 1229277 1229274      84 1229280 1229274      84
 1229280 1229277      83 1229286 1229283      84 1229289 1229283      84 1229289
 1229286      83 1229295 1229292      84 1229298 1229292      84 1229298 1229295
      83 1229304 1229301      84 1229307 1229301      84 1229307 1229304      83
 1229313 1229310      84 1229316 1229310      84 1229316 1229313      83 1229322
 1229319      84 1229325 1229319      84 1229325 1229322      83 1229331 1229328
      84 1229334 1229328      84 1229334 1229331      83 1229340 1229337      84
 1229343 1229337      84 1229343 1229340      83 1229349 1229346      84 1229352
 1229346      84 1229352 1229349      83 1229358 1229355      84 1229361 1229355
      84 1229361 1229358      83 1229367 1229364      84 1229370 1229364      84
 1229370 1229367      83 1229376 1229373      84 1229379 1229373      84 1229379
 1229376      83 1229385 1229382      84 1229388 1229382      84 1229388 1229385
      83 1229394 1229391      84 1229397 1229391      84 1229397 1229394      83
 1229403 1229400      84 1229406 1229400      84 1229406 1229403      83 1229412
 1229409      84 1229415 1229409      84 1229415 1229412      83 1229421 1229418
      84 1229424 1229418      84 1229424 1229421      83 1229430 1229427      84
 1229433 1229427      84 1229433 1229430      83 1229439 1229436      84 1229442
 1229436      84 1229442 1229439      83 1229448 1229445      84 1229451 1229445
      84 1229451 1229448      83 1229457 1229454      84 1229460 1229454      84
 1229460 1229457      83 1229466 1229463      84 1229469 1229463      84 1229469
 1229466      83 1229475 1229472      84 1229478 1229472      84 1229478 1229475
      83 1229484 1229481      84 1229487 1229481      84 1229487 1229484      83
 1229493 1229490      84 1229496 1229490      84 1229496 1229493      83 1229502
 1229499      84 1229505 1229499      84 1229505 1229502      83 1229511 1229508
      84 1229514 1229508      84 1229514 1229511      83 1229520 1229517      84
 1229523 1229517      84 1229523 1229520      83 1229529 1229526      84 1229532
 1229526      84 1229532 1229529      83 1229538 1229535      84 1229541 1229535
      84 1229541 1229538      83 1229547 1229544      84 1229550 1229544      84
 1229550 1229547      83 1229556 1229553      84 1229559 1229553      84 1229559
 1229556      83 1229565 1229562      84 1229568 1229562      84 1229568 1229565
      83 1229574 1229571      84 1229577 1229571      84 1229577 1229574      83
 1229583 1229580      84 1229586 1229580      84 1229586 1229583      83 1229592
 1229589      84 1229595 1229589      84 1229595 1229592      83 1229601 1229598
      84 1229604 1229598      84 1229604 1229601      83 1229610 1229607      84
 1229613 1229607      84 1229613 1229610      83 1229619 1229616      84 1229622
 1229616      84 1229622 1229619      83 1229628 1229625      84 1229631 1229625
      84 1229631 1229628      83 1229637 1229634      84 1229640 1229634      84
 1229640 1229637      83 1229646 1229643      84 1229649 1229643      84 1229649
 1229646      83 1229655 1229652      84 1229658 1229652      84 1229658 1229655
      83 1229664 1229661      84 1229667 1229661      84 1229667 1229664      83
 1229673 1229670      84 1229676 1229670      84 1229676 1229673      83 1229682
 1229679      84 1229685 1229679      84 1229685 1229682      83 1229691 1229688
      84 1229694 1229688      84 1229694 1229691      83 1229700 1229697      84
 1229703 1229697      84 1229703 1229700      83 1229709 1229706      84 1229712
 1229706      84 1229712 1229709      83 1229718 1229715      84 1229721 1229715
      84 1229721 1229718      83 1229727 1229724      84 1229730 1229724      84
 1229730 1229727      83 1229736 1229733      84 1229739 1229733      84 1229739
 1229736      83 1229745 1229742      84 1229748 1229742      84 1229748 1229745
      83 1229754 1229751      84 1229757 1229751      84 1229757 1229754      83
 1229763 1229760      84 1229766 1229760      84 1229766 1229763      83 1229772
 1229769      84 1229775 1229769      84 1229775 1229772      83 1229781 1229778
      84 1229784 1229778      84 1229784 1229781      83 1229790 1229787      84
 1229793 1229787      84 1229793 1229790      83 1229799 1229796      84 1229802
 1229796      84 1229802 1229799      83 1229808 1229805      84 1229811 1229805
      84 1229811 1229808      83 1229817 1229814      84 1229820 1229814      84
 1229820 1229817      83 1229826 1229823      84 1229829 1229823      84 1229829
 1229826      83 1229835 1229832      84 1229838 1229832      84 1229838 1229835
      83 1229844 1229841      84 1229847 1229841      84 1229847 1229844      83
 1229853 1229850      84 1229856 1229850      84 1229856 1229853      83 1229862
 1229859      84 1229865 1229859      84 1229865 1229862      83 1229871 1229868
      84 1229874 1229868      84 1229874 1229871      83 1229880 1229877      84
 1229883 1229877      84 1229883 1229880      83 1229889 1229886      84 1229892
 1229886      84 1229892 1229889      83 1229898 1229895      84 1229901 1229895
      84 1229901 1229898      83 1229907 1229904      84 1229910 1229904      84
 1229910 1229907      83 1229916 1229913      84 1229919 1229913      84 1229919
 1229916      83 1229925 1229922      84 1229928 1229922      84 1229928 1229925
      83 1229934 1229931      84 1229937 1229931      84 1229937 1229934      83
 1229943 1229940      84 1229946 1229940      84 1229946 1229943      83 1229952
 1229949      84 1229955 1229949      84 1229955 1229952      83 1229961 1229958
      84 1229964 1229958      84 1229964 1229961      83 1229970 1229967      84
 1229973 1229967      84 1229973 1229970      83 1229979 1229976      84 1229982
 1229976      84 1229982 1229979      83 1229988 1229985      84 1229991 1229985
      84 1229991 1229988      83 1229997 1229994      84 1230000 1229994      84
 1230000 1229997      83 1230006 1230003      84 1230009 1230003      84 1230009
 1230006      83 1230015 1230012      84 1230018 1230012      84 1230018 1230015
      83 1230024 1230021      84 1230027 1230021      84 1230027 1230024      83
 1230033 1230030      84 1230036 1230030      84 1230036 1230033      83 1230042
 1230039      84 1230045 1230039      84 1230045 1230042      83 1230051 1230048
      84 1230054 1230048      84 1230054 1230051      83 1230060 1230057      84
 1230063 1230057      84 1230063 1230060      83 1230069 1230066      84 1230072
 1230066      84 1230072 1230069      83 1230078 1230075      84 1230081 1230075
      84 1230081 1230078      83 1230087 1230084      84 1230090 1230084      84
 1230090 1230087      83 1230096 1230093      84 1230099 1230093      84 1230099
 1230096      83 1230105 1230102      84 1230108 1230102      84 1230108 1230105
      83 1230114 1230111      84 1230117 1230111      84 1230117 1230114      83
 1230123 1230120      84 1230126 1230120      84 1230126 1230123      83 1230132
 1230129      84 1230135 1230129      84 1230135 1230132      83 1230141 1230138
      84 1230144 1230138      84 1230144 1230141      83 1230150 1230147      84
 1230153 1230147      84 1230153 1230150      83 1230159 1230156      84 1230162
 1230156      84 1230162 1230159      83 1230168 1230165      84 1230171 1230165
      84 1230171 1230168      83 1230177 1230174      84 1230180 1230174      84
 1230180 1230177      83 1230186 1230183      84 1230189 1230183      84 1230189
 1230186      83 1230195 1230192      84 1230198 1230192      84 1230198 1230195
      83 1230204 1230201      84 1230207 1230201      84 1230207 1230204      83
 1230213 1230210      84 1230216 1230210      84 1230216 1230213      83 1230222
 1230219      84 1230225 1230219      84 1230225 1230222      83 1230231 1230228
      84 1230234 1230228      84 1230234 1230231      83 1230240 1230237      84
 1230243 1230237      84 1230243 1230240      83 1230249 1230246      84 1230252
 1230246      84 1230252 1230249      83 1230258 1230255      84 1230261 1230255
      84 1230261 1230258      83 1230267 1230264      84 1230270 1230264      84
 1230270 1230267      83 1230276 1230273      84 1230279 1230273      84 1230279
 1230276      83 1230285 1230282      84 1230288 1230282      84 1230288 1230285
      83 1230294 1230291      84 1230297 1230291      84 1230297 1230294      83
 1230303 1230300      84 1230306 1230300      84 1230306 1230303      83 1230312
 1230309      84 1230315 1230309      84 1230315 1230312      83 1230321 1230318
      84 1230324 1230318      84 1230324 1230321      83 1230330 1230327      84
 1230333 1230327      84 1230333 1230330      83 1230339 1230336      84 1230342
 1230336      84 1230342 1230339      83 1230348 1230345      84 1230351 1230345
      84 1230351 1230348      83 1230357 1230354      84 1230360 1230354      84
 1230360 1230357      83 1230366 1230363      84 1230369 1230363      84 1230369
 1230366      83 1230375 1230372      84 1230378 1230372      84 1230378 1230375
      83 1230384 1230381      84 1230387 1230381      84 1230387 1230384      83
 1230393 1230390      84 1230396 1230390      84 1230396 1230393      83 1230402
 1230399      84 1230405 1230399      84 1230405 1230402      83 1230411 1230408
      84 1230414 1230408      84 1230414 1230411      83 1230420 1230417      84
 1230423 1230417      84 1230423 1230420      83 1230429 1230426      84 1230432
 1230426      84 1230432 1230429      83 1230438 1230435      84 1230441 1230435
      84 1230441 1230438      83 1230447 1230444      84 1230450 1230444      84
 1230450 1230447      83 1230456 1230453      84 1230459 1230453      84 1230459
 1230456      83 1230465 1230462      84 1230468 1230462      84 1230468 1230465
      83 1230474 1230471      84 1230477 1230471      84 1230477 1230474      83
 1230483 1230480      84 1230486 1230480      84 1230486 1230483      83 1230492
 1230489      84 1230495 1230489      84 1230495 1230492      83 1230501 1230498
      84 1230504 1230498      84 1230504 1230501      83 1230510 1230507      84
 1230513 1230507      84 1230513 1230510      83 1230519 1230516      84 1230522
 1230516      84 1230522 1230519      83 1230528 1230525      84 1230531 1230525
      84 1230531 1230528      83 1230537 1230534      84 1230540 1230534      84
 1230540 1230537      83 1230546 1230543      84 1230549 1230543      84 1230549
 1230546      83 1230555 1230552      84 1230558 1230552      84 1230558 1230555
      83 1230564 1230561      84 1230567 1230561      84 1230567 1230564      83
 1230573 1230570      84 1230576 1230570      84 1230576 1230573      83 1230582
 1230579      84 1230585 1230579      84 1230585 1230582      83 1230591 1230588
      84 1230594 1230588      84 1230594 1230591      83 1230600 1230597      84
 1230603 1230597      84 1230603 1230600      83 1230609 1230606      84 1230612
 1230606      84 1230612 1230609      83 1230618 1230615      84 1230621 1230615
      84 1230621 1230618      83 1230627 1230624      84 1230630 1230624      84
 1230630 1230627      83 1230636 1230633      84 1230639 1230633      84 1230639
 1230636      83 1230645 1230642      84 1230648 1230642      84 1230648 1230645
      83 1230654 1230651      84 1230657 1230651      84 1230657 1230654      83
 1230663 1230660      84 1230666 1230660      84 1230666 1230663      83 1230672
 1230669      84 1230675 1230669      84 1230675 1230672      83 1230681 1230678
      84 1230684 1230678      84 1230684 1230681      83 1230690 1230687      84
 1230693 1230687      84 1230693 1230690      83 1230699 1230696      84 1230702
 1230696      84 1230702 1230699      83 1230708 1230705      84 1230711 1230705
      84 1230711 1230708      83 1230717 1230714      84 1230720 1230714      84
 1230720 1230717      83 1230726 1230723      84 1230729 1230723      84 1230729
 1230726      83 1230735 1230732      84 1230738 1230732      84 1230738 1230735
      83 1230744 1230741      84 1230747 1230741      84 1230747 1230744      83
 1230753 1230750      84 1230756 1230750      84 1230756 1230753      83 1230762
 1230759      84 1230765 1230759      84 1230765 1230762      83 1230771 1230768
      84 1230774 1230768      84 1230774 1230771      83 1230780 1230777      84
 1230783 1230777      84 1230783 1230780      83 1230789 1230786      84 1230792
 1230786      84 1230792 1230789      83 1230798 1230795      84 1230801 1230795
      84 1230801 1230798      83 1230807 1230804      84 1230810 1230804      84
 1230810 1230807      83 1230816 1230813      84 1230819 1230813      84 1230819
 1230816      83 1230825 1230822      84 1230828 1230822      84 1230828 1230825
      83 1230834 1230831      84 1230837 1230831      84 1230837 1230834      83
 1230843 1230840      84 1230846 1230840      84 1230846 1230843      83 1230852
 1230849      84 1230855 1230849      84 1230855 1230852      83 1230861 1230858
      84 1230864 1230858      84 1230864 1230861      83 1230870 1230867      84
 1230873 1230867      84 1230873 1230870      83 1230879 1230876      84 1230882
 1230876      84 1230882 1230879      83 1230888 1230885      84 1230891 1230885
      84 1230891 1230888      83 1230897 1230894      84 1230900 1230894      84
 1230900 1230897      83 1230906 1230903      84 1230909 1230903      84 1230909
 1230906      83 1230915 1230912      84 1230918 1230912      84 1230918 1230915
      83 1230924 1230921      84 1230927 1230921      84 1230927 1230924      83
 1230933 1230930      84 1230936 1230930      84 1230936 1230933      83 1230942
 1230939      84 1230945 1230939      84 1230945 1230942      83 1230951 1230948
      84 1230954 1230948      84 1230954 1230951      83 1230960 1230957      84
 1230963 1230957      84 1230963 1230960      83 1230969 1230966      84 1230972
 1230966      84 1230972 1230969      83 1230978 1230975      84 1230981 1230975
      84 1230981 1230978      83 1230987 1230984      84 1230990 1230984      84
 1230990 1230987      83 1230996 1230993      84 1230999 1230993      84 1230999
 1230996      83 1231005 1231002      84 1231008 1231002      84 1231008 1231005
      83 1231014 1231011      84 1231017 1231011      84 1231017 1231014      83
 1231023 1231020      84 1231026 1231020      84 1231026 1231023      83 1231032
 1231029      84 1231035 1231029      84 1231035 1231032      83 1231041 1231038
      84 1231044 1231038      84 1231044 1231041      83 1231050 1231047      84
 1231053 1231047      84 1231053 1231050      83 1231059 1231056      84 1231062
 1231056      84 1231062 1231059      83 1231068 1231065      84 1231071 1231065
      84 1231071 1231068      83 1231077 1231074      84 1231080 1231074      84
 1231080 1231077      83 1231086 1231083      84 1231089 1231083      84 1231089
 1231086      83 1231095 1231092      84 1231098 1231092      84 1231098 1231095
      83 1231104 1231101      84 1231107 1231101      84 1231107 1231104      83
 1231113 1231110      84 1231116 1231110      84 1231116 1231113      83 1231122
 1231119      84 1231125 1231119      84 1231125 1231122      83 1231131 1231128
      84 1231134 1231128      84 1231134 1231131      83 1231140 1231137      84
 1231143 1231137      84 1231143 1231140      83 1231149 1231146      84 1231152
 1231146      84 1231152 1231149      83 1231158 1231155      84 1231161 1231155
      84 1231161 1231158      83 1231167 1231164      84 1231170 1231164      84
 1231170 1231167      83 1231176 1231173      84 1231179 1231173      84 1231179
 1231176      83 1231185 1231182      84 1231188 1231182      84 1231188 1231185
      83 1231194 1231191      84 1231197 1231191      84 1231197 1231194      83
 1231203 1231200      84 1231206 1231200      84 1231206 1231203      83 1231212
 1231209      84 1231215 1231209      84 1231215 1231212      83 1231221 1231218
      84 1231224 1231218      84 1231224 1231221      83 1231230 1231227      84
 1231233 1231227      84 1231233 1231230      83 1231239 1231236      84 1231242
 1231236      84 1231242 1231239      83 1231248 1231245      84 1231251 1231245
      84 1231251 1231248      83 1231257 1231254      84 1231260 1231254      84
 1231260 1231257      83 1231266 1231263      84 1231269 1231263      84 1231269
 1231266      83 1231275 1231272      84 1231278 1231272      84 1231278 1231275
      83 1231284 1231281      84 1231287 1231281      84 1231287 1231284      83
 1231293 1231290      84 1231296 1231290      84 1231296 1231293      83 1231302
 1231299      84 1231305 1231299      84 1231305 1231302      83 1231311 1231308
      84 1231314 1231308      84 1231314 1231311      83 1231320 1231317      84
 1231323 1231317      84 1231323 1231320      83 1231329 1231326      84 1231332
 1231326      84 1231332 1231329      83 1231338 1231335      84 1231341 1231335
      84 1231341 1231338      83 1231347 1231344      84 1231350 1231344      84
 1231350 1231347      83 1231356 1231353      84 1231359 1231353      84 1231359
 1231356      83 1231365 1231362      84 1231368 1231362      84 1231368 1231365
      83 1231374 1231371      84 1231377 1231371      84 1231377 1231374      83
 1231383 1231380      84 1231386 1231380      84 1231386 1231383      83 1231392
 1231389      84 1231395 1231389      84 1231395 1231392      83 1231401 1231398
      84 1231404 1231398      84 1231404 1231401      83 1231410 1231407      84
 1231413 1231407      84 1231413 1231410      83 1231419 1231416      84 1231422
 1231416      84 1231422 1231419      83 1231428 1231425      84 1231431 1231425
      84 1231431 1231428      83 1231437 1231434      84 1231440 1231434      84
 1231440 1231437      83 1231446 1231443      84 1231449 1231443      84 1231449
 1231446      83 1231455 1231452      84 1231458 1231452      84 1231458 1231455
      83 1231464 1231461      84 1231467 1231461      84 1231467 1231464      83
 1231473 1231470      84 1231476 1231470      84 1231476 1231473      83 1231482
 1231479      84 1231485 1231479      84 1231485 1231482      83 1231491 1231488
      84 1231494 1231488      84 1231494 1231491      83 1231500 1231497      84
 1231503 1231497      84 1231503 1231500      83 1231509 1231506      84 1231512
 1231506      84 1231512 1231509      83 1231518 1231515      84 1231521 1231515
      84 1231521 1231518      83 1231527 1231524      84 1231530 1231524      84
 1231530 1231527      83 1231536 1231533      84 1231539 1231533      84 1231539
 1231536      83 1231545 1231542      84 1231548 1231542      84 1231548 1231545
      83 1231554 1231551      84 1231557 1231551      84 1231557 1231554      83
 1231563 1231560      84 1231566 1231560      84 1231566 1231563      83 1231572
 1231569      84 1231575 1231569      84 1231575 1231572      83 1231581 1231578
      84 1231584 1231578      84 1231584 1231581      83 1231590 1231587      84
 1231593 1231587      84 1231593 1231590      83 1231599 1231596      84 1231602
 1231596      84 1231602 1231599      83 1231608 1231605      84 1231611 1231605
      84 1231611 1231608      83 1231617 1231614      84 1231620 1231614      84
 1231620 1231617      83 1231626 1231623      84 1231629 1231623      84 1231629
 1231626      83 1231635 1231632      84 1231638 1231632      84 1231638 1231635
      83 1231644 1231641      84 1231647 1231641      84 1231647 1231644      83
 1231653 1231650      84 1231656 1231650      84 1231656 1231653      83 1231662
 1231659      84 1231665 1231659      84 1231665 1231662      83 1231671 1231668
      84 1231674 1231668      84 1231674 1231671      83 1231680 1231677      84
 1231683 1231677      84 1231683 1231680      83 1231689 1231686      84 1231692
 1231686      84 1231692 1231689      83 1231698 1231695      84 1231701 1231695
      84 1231701 1231698      83 1231707 1231704      84 1231710 1231704      84
 1231710 1231707      83 1231716 1231713      84 1231719 1231713      84 1231719
 1231716      83 1231725 1231722      84 1231728 1231722      84 1231728 1231725
      83 1231734 1231731      84 1231737 1231731      84 1231737 1231734      83
 1231743 1231740      84 1231746 1231740      84 1231746 1231743      83 1231752
 1231749      84 1231755 1231749      84 1231755 1231752      83 1231761 1231758
      84 1231764 1231758      84 1231764 1231761      83 1231770 1231767      84
 1231773 1231767      84 1231773 1231770      83 1231779 1231776      84 1231782
 1231776      84 1231782 1231779      83 1231788 1231785      84 1231791 1231785
      84 1231791 1231788      83 1231797 1231794      84 1231800 1231794      84
 1231800 1231797      83 1231806 1231803      84 1231809 1231803      84 1231809
 1231806      83 1231815 1231812      84 1231818 1231812      84 1231818 1231815
      83 1231824 1231821      84 1231827 1231821      84 1231827 1231824      83
 1231833 1231830      84 1231836 1231830      84 1231836 1231833      83 1231842
 1231839      84 1231845 1231839      84 1231845 1231842      83 1231851 1231848
      84 1231854 1231848      84 1231854 1231851      83 1231860 1231857      84
 1231863 1231857      84 1231863 1231860      83 1231869 1231866      84 1231872
 1231866      84 1231872 1231869      83 1231878 1231875      84 1231881 1231875
      84 1231881 1231878      83 1231887 1231884      84 1231890 1231884      84
 1231890 1231887      83 1231896 1231893      84 1231899 1231893      84 1231899
 1231896      83 1231905 1231902      84 1231908 1231902      84 1231908 1231905
      83 1231914 1231911      84 1231917 1231911      84 1231917 1231914      83
 1231923 1231920      84 1231926 1231920      84 1231926 1231923      83 1231932
 1231929      84 1231935 1231929      84 1231935 1231932      83 1231941 1231938
      84 1231944 1231938      84 1231944 1231941      83 1231950 1231947      84
 1231953 1231947      84 1231953 1231950      83 1231959 1231956      84 1231962
 1231956      84 1231962 1231959      83 1231968 1231965      84 1231971 1231965
      84 1231971 1231968      83 1231977 1231974      84 1231980 1231974      84
 1231980 1231977      83 1231986 1231983      84 1231989 1231983      84 1231989
 1231986      83 1231995 1231992      84 1231998 1231992      84 1231998 1231995
      83 1232004 1232001      84 1232007 1232001      84 1232007 1232004      83
 1232013 1232010      84 1232016 1232010      84 1232016 1232013      83 1232022
 1232019      84 1232025 1232019      84 1232025 1232022      83 1232031 1232028
      84 1232034 1232028      84 1232034 1232031      83 1232040 1232037      84
 1232043 1232037      84 1232043 1232040      83 1232049 1232046      84 1232052
 1232046      84 1232052 1232049      83 1232058 1232055      84 1232061 1232055
      84 1232061 1232058      83 1232067 1232064      84 1232070 1232064      84
 1232070 1232067      83 1232076 1232073      84 1232079 1232073      84 1232079
 1232076      83 1232085 1232082      84 1232088 1232082      84 1232088 1232085
      83 1232094 1232091      84 1232097 1232091      84 1232097 1232094      83
 1232103 1232100      84 1232106 1232100      84 1232106 1232103      83 1232112
 1232109      84 1232115 1232109      84 1232115 1232112      83 1232121 1232118
      84 1232124 1232118      84 1232124 1232121      83 1232130 1232127      84
 1232133 1232127      84 1232133 1232130      83 1232139 1232136      84 1232142
 1232136      84 1232142 1232139      83 1232148 1232145      84 1232151 1232145
      84 1232151 1232148      83 1232157 1232154      84 1232160 1232154      84
 1232160 1232157      83 1232166 1232163      84 1232169 1232163      84 1232169
 1232166      83 1232175 1232172      84 1232178 1232172      84 1232178 1232175
      83 1232184 1232181      84 1232187 1232181      84 1232187 1232184      83
 1232193 1232190      84 1232196 1232190      84 1232196 1232193      83 1232202
 1232199      84 1232205 1232199      84 1232205 1232202      83 1232211 1232208
      84 1232214 1232208      84 1232214 1232211      83 1232220 1232217      84
 1232223 1232217      84 1232223 1232220      83 1232229 1232226      84 1232232
 1232226      84 1232232 1232229      83 1232238 1232235      84 1232241 1232235
      84 1232241 1232238      83 1232247 1232244      84 1232250 1232244      84
 1232250 1232247      83 1232256 1232253      84 1232259 1232253      84 1232259
 1232256      83 1232265 1232262      84 1232268 1232262      84 1232268 1232265
      83 1232274 1232271      84 1232277 1232271      84 1232277 1232274      83
 1232283 1232280      84 1232286 1232280      84 1232286 1232283      83 1232292
 1232289      84 1232295 1232289      84 1232295 1232292      83 1232301 1232298
      84 1232304 1232298      84 1232304 1232301      83 1232310 1232307      84
 1232313 1232307      84 1232313 1232310      83 1232319 1232316      84 1232322
 1232316      84 1232322 1232319      83 1232328 1232325      84 1232331 1232325
      84 1232331 1232328      83 1232337 1232334      84 1232340 1232334      84
 1232340 1232337      83 1232346 1232343      84 1232349 1232343      84 1232349
 1232346      83 1232355 1232352      84 1232358 1232352      84 1232358 1232355
      83 1232364 1232361      84 1232367 1232361      84 1232367 1232364      83
 1232373 1232370      84 1232376 1232370      84 1232376 1232373      83 1232382
 1232379      84 1232385 1232379      84 1232385 1232382      83 1232391 1232388
      84 1232394 1232388      84 1232394 1232391      83 1232400 1232397      84
 1232403 1232397      84 1232403 1232400      83 1232409 1232406      84 1232412
 1232406      84 1232412 1232409      83 1232418 1232415      84 1232421 1232415
      84 1232421 1232418      83 1232427 1232424      84 1232430 1232424      84
 1232430 1232427      83 1232436 1232433      84 1232439 1232433      84 1232439
 1232436      83 1232445 1232442      84 1232448 1232442      84 1232448 1232445
      83 1232454 1232451      84 1232457 1232451      84 1232457 1232454      83
 1232463 1232460      84 1232466 1232460      84 1232466 1232463      83 1232472
 1232469      84 1232475 1232469      84 1232475 1232472      83 1232481 1232478
      84 1232484 1232478      84 1232484 1232481      83 1232490 1232487      84
 1232493 1232487      84 1232493 1232490      83 1232499 1232496      84 1232502
 1232496      84 1232502 1232499      83 1232508 1232505      84 1232511 1232505
      84 1232511 1232508      83 1232517 1232514      84 1232520 1232514      84
 1232520 1232517      83 1232526 1232523      84 1232529 1232523      84 1232529
 1232526      83 1232535 1232532      84 1232538 1232532      84 1232538 1232535
      83 1232544 1232541      84 1232547 1232541      84 1232547 1232544      83
 1232553 1232550      84 1232556 1232550      84 1232556 1232553      83 1232562
 1232559      84 1232565 1232559      84 1232565 1232562      83 1232571 1232568
      84 1232574 1232568      84 1232574 1232571      83 1232580 1232577      84
 1232583 1232577      84 1232583 1232580      83 1232589 1232586      84 1232592
 1232586      84 1232592 1232589      83 1232598 1232595      84 1232601 1232595
      84 1232601 1232598      83 1232607 1232604      84 1232610 1232604      84
 1232610 1232607      83 1232616 1232613      84 1232619 1232613      84 1232619
 1232616      83 1232625 1232622      84 1232628 1232622      84 1232628 1232625
      83 1232634 1232631      84 1232637 1232631      84 1232637 1232634      83
 1232643 1232640      84 1232646 1232640      84 1232646 1232643      83 1232652
 1232649      84 1232655 1232649      84 1232655 1232652      83 1232661 1232658
      84 1232664 1232658      84 1232664 1232661      83 1232670 1232667      84
 1232673 1232667      84 1232673 1232670      83 1232679 1232676      84 1232682
 1232676      84 1232682 1232679      83 1232688 1232685      84 1232691 1232685
      84 1232691 1232688      83 1232697 1232694      84 1232700 1232694      84
 1232700 1232697      83 1232706 1232703      84 1232709 1232703      84 1232709
 1232706      83 1232715 1232712      84 1232718 1232712      84 1232718 1232715
      83 1232724 1232721      84 1232727 1232721      84 1232727 1232724      83
 1232733 1232730      84 1232736 1232730      84 1232736 1232733      83 1232742
 1232739      84 1232745 1232739      84 1232745 1232742      83 1232751 1232748
      84 1232754 1232748      84 1232754 1232751      83 1232760 1232757      84
 1232763 1232757      84 1232763 1232760      83 1232769 1232766      84 1232772
 1232766      84 1232772 1232769      83 1232778 1232775      84 1232781 1232775
      84 1232781 1232778      83 1232787 1232784      84 1232790 1232784      84
 1232790 1232787      83 1232796 1232793      84 1232799 1232793      84 1232799
 1232796      83 1232805 1232802      84 1232808 1232802      84 1232808 1232805
      83 1232814 1232811      84 1232817 1232811      84 1232817 1232814      83
 1232823 1232820      84 1232826 1232820      84 1232826 1232823      83 1232832
 1232829      84 1232835 1232829      84 1232835 1232832      83 1232841 1232838
      84 1232844 1232838      84 1232844 1232841      83 1232850 1232847      84
 1232853 1232847      84 1232853 1232850      83 1232859 1232856      84 1232862
 1232856      84 1232862 1232859      83 1232868 1232865      84 1232871 1232865
      84 1232871 1232868      83 1232877 1232874      84 1232880 1232874      84
 1232880 1232877      83 1232886 1232883      84 1232889 1232883      84 1232889
 1232886      83 1232895 1232892      84 1232898 1232892      84 1232898 1232895
      83 1232904 1232901      84 1232907 1232901      84 1232907 1232904      83
 1232913 1232910      84 1232916 1232910      84 1232916 1232913      83 1232922
 1232919      84 1232925 1232919      84 1232925 1232922      83 1232931 1232928
      84 1232934 1232928      84 1232934 1232931      83 1232940 1232937      84
 1232943 1232937      84 1232943 1232940      83 1232949 1232946      84 1232952
 1232946      84 1232952 1232949      83 1232958 1232955      84 1232961 1232955
      84 1232961 1232958      83 1232967 1232964      84 1232970 1232964      84
 1232970 1232967      83 1232976 1232973      84 1232979 1232973      84 1232979
 1232976      83 1232985 1232982      84 1232988 1232982      84 1232988 1232985
      83 1232994 1232991      84 1232997 1232991      84 1232997 1232994      83
 1233003 1233000      84 1233006 1233000      84 1233006 1233003      83 1233012
 1233009      84 1233015 1233009      84 1233015 1233012      83 1233021 1233018
      84 1233024 1233018      84 1233024 1233021      83 1233030 1233027      84
 1233033 1233027      84 1233033 1233030      83 1233039 1233036      84 1233042
 1233036      84 1233042 1233039      83 1233048 1233045      84 1233051 1233045
      84 1233051 1233048      83 1233057 1233054      84 1233060 1233054      84
 1233060 1233057      83 1233066 1233063      84 1233069 1233063      84 1233069
 1233066      83 1233075 1233072      84 1233078 1233072      84 1233078 1233075
      83 1233084 1233081      84 1233087 1233081      84 1233087 1233084      83
 1233093 1233090      84 1233096 1233090      84 1233096 1233093      83 1233102
 1233099      84 1233105 1233099      84 1233105 1233102      83 1233111 1233108
      84 1233114 1233108      84 1233114 1233111      83 1233120 1233117      84
 1233123 1233117      84 1233123 1233120      83 1233129 1233126      84 1233132
 1233126      84 1233132 1233129      83 1233138 1233135      84 1233141 1233135
      84 1233141 1233138      83 1233147 1233144      84 1233150 1233144      84
 1233150 1233147      83 1233156 1233153      84 1233159 1233153      84 1233159
 1233156      83 1233165 1233162      84 1233168 1233162      84 1233168 1233165
      83 1233174 1233171      84 1233177 1233171      84 1233177 1233174      83
 1233183 1233180      84 1233186 1233180      84 1233186 1233183      83 1233192
 1233189      84 1233195 1233189      84 1233195 1233192      83 1233201 1233198
      84 1233204 1233198      84 1233204 1233201      83 1233210 1233207      84
 1233213 1233207      84 1233213 1233210      83 1233219 1233216      84 1233222
 1233216      84 1233222 1233219      83 1233228 1233225      84 1233231 1233225
      84 1233231 1233228      83 1233237 1233234      84 1233240 1233234      84
 1233240 1233237      83 1233246 1233243      84 1233249 1233243      84 1233249
 1233246      83 1233255 1233252      84 1233258 1233252      84 1233258 1233255
      83 1233264 1233261      84 1233267 1233261      84 1233267 1233264      83
 1233273 1233270      84 1233276 1233270      84 1233276 1233273      83 1233282
 1233279      84 1233285 1233279      84 1233285 1233282      83 1233291 1233288
      84 1233294 1233288      84 1233294 1233291      83 1233300 1233297      84
 1233303 1233297      84 1233303 1233300      83 1233309 1233306      84 1233312
 1233306      84 1233312 1233309      83 1233318 1233315      84 1233321 1233315
      84 1233321 1233318      83 1233327 1233324      84 1233330 1233324      84
 1233330 1233327      83 1233336 1233333      84 1233339 1233333      84 1233339
 1233336      83 1233345 1233342      84 1233348 1233342      84 1233348 1233345
      83 1233354 1233351      84 1233357 1233351      84 1233357 1233354      83
 1233363 1233360      84 1233366 1233360      84 1233366 1233363      83 1233372
 1233369      84 1233375 1233369      84 1233375 1233372      83 1233381 1233378
      84 1233384 1233378      84 1233384 1233381      83 1233390 1233387      84
 1233393 1233387      84 1233393 1233390      83 1233399 1233396      84 1233402
 1233396      84 1233402 1233399      83 1233408 1233405      84 1233411 1233405
      84 1233411 1233408      83 1233417 1233414      84 1233420 1233414      84
 1233420 1233417      83 1233426 1233423      84 1233429 1233423      84 1233429
 1233426      83 1233435 1233432      84 1233438 1233432      84 1233438 1233435
      83 1233444 1233441      84 1233447 1233441      84 1233447 1233444      83
 1233453 1233450      84 1233456 1233450      84 1233456 1233453      83 1233462
 1233459      84 1233465 1233459      84 1233465 1233462      83 1233471 1233468
      84 1233474 1233468      84 1233474 1233471      83 1233480 1233477      84
 1233483 1233477      84 1233483 1233480      83 1233489 1233486      84 1233492
 1233486      84 1233492 1233489      83 1233498 1233495      84 1233501 1233495
      84 1233501 1233498      83 1233507 1233504      84 1233510 1233504      84
 1233510 1233507      83 1233516 1233513      84 1233519 1233513      84 1233519
 1233516      83 1233525 1233522      84 1233528 1233522      84 1233528 1233525
      83 1233534 1233531      84 1233537 1233531      84 1233537 1233534      83
 1233543 1233540      84 1233546 1233540      84 1233546 1233543      83 1233552
 1233549      84 1233555 1233549      84 1233555 1233552      83 1233561 1233558
      84 1233564 1233558      84 1233564 1233561      83 1233570 1233567      84
 1233573 1233567      84 1233573 1233570      83 1233579 1233576      84 1233582
 1233576      84 1233582 1233579      83 1233588 1233585      84 1233591 1233585
      84 1233591 1233588      83 1233597 1233594      84 1233600 1233594      84
 1233600 1233597      83 1233606 1233603      84 1233609 1233603      84 1233609
 1233606      83 1233615 1233612      84 1233618 1233612      84 1233618 1233615
      83 1233624 1233621      84 1233627 1233621      84 1233627 1233624      83
 1233633 1233630      84 1233636 1233630      84 1233636 1233633      83 1233642
 1233639      84 1233645 1233639      84 1233645 1233642      83 1233651 1233648
      84 1233654 1233648      84 1233654 1233651      83 1233660 1233657      84
 1233663 1233657      84 1233663 1233660      83 1233669 1233666      84 1233672
 1233666      84 1233672 1233669      83 1233678 1233675      84 1233681 1233675
      84 1233681 1233678      83 1233687 1233684      84 1233690 1233684      84
 1233690 1233687      83 1233696 1233693      84 1233699 1233693      84 1233699
 1233696      83 1233705 1233702      84 1233708 1233702      84 1233708 1233705
      83 1233714 1233711      84 1233717 1233711      84 1233717 1233714      83
 1233723 1233720      84 1233726 1233720      84 1233726 1233723      83 1233732
 1233729      84 1233735 1233729      84 1233735 1233732      83 1233741 1233738
      84 1233744 1233738      84 1233744 1233741      83 1233750 1233747      84
 1233753 1233747      84 1233753 1233750      83 1233759 1233756      84 1233762
 1233756      84 1233762 1233759      83 1233768 1233765      84 1233771 1233765
      84 1233771 1233768      83 1233777 1233774      84 1233780 1233774      84
 1233780 1233777      83 1233786 1233783      84 1233789 1233783      84 1233789
 1233786      83 1233795 1233792      84 1233798 1233792      84 1233798 1233795
      83 1233804 1233801      84 1233807 1233801      84 1233807 1233804      83
 1233813 1233810      84 1233816 1233810      84 1233816 1233813      83 1233822
 1233819      84 1233825 1233819      84 1233825 1233822      83 1233831 1233828
      84 1233834 1233828      84 1233834 1233831      83 1233840 1233837      84
 1233843 1233837      84 1233843 1233840      83 1233849 1233846      84 1233852
 1233846      84 1233852 1233849      83 1233858 1233855      84 1233861 1233855
      84 1233861 1233858      83 1233867 1233864      84 1233870 1233864      84
 1233870 1233867      83 1233876 1233873      84 1233879 1233873      84 1233879
 1233876      83 1233885 1233882      84 1233888 1233882      84 1233888 1233885
      83 1233894 1233891      84 1233897 1233891      84 1233897 1233894      83
 1233903 1233900      84 1233906 1233900      84 1233906 1233903      83 1233912
 1233909      84 1233915 1233909      84 1233915 1233912      83 1233921 1233918
      84 1233924 1233918      84 1233924 1233921      83 1233930 1233927      84
 1233933 1233927      84 1233933 1233930      83 1233939 1233936      84 1233942
 1233936      84 1233942 1233939      83 1233948 1233945      84 1233951 1233945
      84 1233951 1233948      83 1233957 1233954      84 1233960 1233954      84
 1233960 1233957      83 1233966 1233963      84 1233969 1233963      84 1233969
 1233966      83 1233975 1233972      84 1233978 1233972      84 1233978 1233975
      83 1233984 1233981      84 1233987 1233981      84 1233987 1233984      83
 1233993 1233990      84 1233996 1233990      84 1233996 1233993      83 1234002
 1233999      84 1234005 1233999      84 1234005 1234002      83 1234011 1234008
      84 1234014 1234008      84 1234014 1234011      83 1234020 1234017      84
 1234023 1234017      84 1234023 1234020      83 1234029 1234026      84 1234032
 1234026      84 1234032 1234029      83 1234038 1234035      84 1234041 1234035
      84 1234041 1234038      83 1234047 1234044      84 1234050 1234044      84
 1234050 1234047      83 1234056 1234053      84 1234059 1234053      84 1234059
 1234056      83 1234065 1234062      84 1234068 1234062      84 1234068 1234065
      83 1234074 1234071      84 1234077 1234071      84 1234077 1234074      83
 1234083 1234080      84 1234086 1234080      84 1234086 1234083      83 1234092
 1234089      84 1234095 1234089      84 1234095 1234092      83 1234101 1234098
      84 1234104 1234098      84 1234104 1234101      83 1234110 1234107      84
 1234113 1234107      84 1234113 1234110      83 1234119 1234116      84 1234122
 1234116      84 1234122 1234119      83 1234128 1234125      84 1234131 1234125
      84 1234131 1234128      83 1234137 1234134      84 1234140 1234134      84
 1234140 1234137      83 1234146 1234143      84 1234149 1234143      84 1234149
 1234146      83 1234155 1234152      84 1234158 1234152      84 1234158 1234155
      83 1234164 1234161      84 1234167 1234161      84 1234167 1234164      83
 1234173 1234170      84 1234176 1234170      84 1234176 1234173      83 1234182
 1234179      84 1234185 1234179      84 1234185 1234182      83 1234191 1234188
      84 1234194 1234188      84 1234194 1234191      83 1234200 1234197      84
 1234203 1234197      84 1234203 1234200      83 1234209 1234206      84 1234212
 1234206      84 1234212 1234209      83 1234218 1234215      84 1234221 1234215
      84 1234221 1234218      83 1234227 1234224      84 1234230 1234224      84
 1234230 1234227      83 1234236 1234233      84 1234239 1234233      84 1234239
 1234236      83 1234245 1234242      84 1234248 1234242      84 1234248 1234245
      83 1234254 1234251      84 1234257 1234251      84 1234257 1234254      83
 1234263 1234260      84 1234266 1234260      84 1234266 1234263      83 1234272
 1234269      84 1234275 1234269      84 1234275 1234272      83 1234281 1234278
      84 1234284 1234278      84 1234284 1234281      83 1234290 1234287      84
 1234293 1234287      84 1234293 1234290      83 1234299 1234296      84 1234302
 1234296      84 1234302 1234299      83 1234308 1234305      84 1234311 1234305
      84 1234311 1234308      83 1234317 1234314      84 1234320 1234314      84
 1234320 1234317      83 1234326 1234323      84 1234329 1234323      84 1234329
 1234326      83 1234335 1234332      84 1234338 1234332      84 1234338 1234335
      83 1234344 1234341      84 1234347 1234341      84 1234347 1234344      83
 1234353 1234350      84 1234356 1234350      84 1234356 1234353      83 1234362
 1234359      84 1234365 1234359      84 1234365 1234362      83 1234371 1234368
      84 1234374 1234368      84 1234374 1234371      83 1234380 1234377      84
 1234383 1234377      84 1234383 1234380      83 1234389 1234386      84 1234392
 1234386      84 1234392 1234389      83 1234398 1234395      84 1234401 1234395
      84 1234401 1234398      83 1234407 1234404      84 1234410 1234404      84
 1234410 1234407      83 1234416 1234413      84 1234419 1234413      84 1234419
 1234416      83 1234425 1234422      84 1234428 1234422      84 1234428 1234425
      83 1234434 1234431      84 1234437 1234431      84 1234437 1234434      83
 1234443 1234440      84 1234446 1234440      84 1234446 1234443      83 1234452
 1234449      84 1234455 1234449      84 1234455 1234452      83 1234461 1234458
      84 1234464 1234458      84 1234464 1234461      83 1234470 1234467      84
 1234473 1234467      84 1234473 1234470      83 1234479 1234476      84 1234482
 1234476      84 1234482 1234479      83 1234488 1234485      84 1234491 1234485
      84 1234491 1234488      83 1234497 1234494      84 1234500 1234494      84
 1234500 1234497      83 1234506 1234503      84 1234509 1234503      84 1234509
 1234506      83 1234515 1234512      84 1234518 1234512      84 1234518 1234515
      83 1234524 1234521      84 1234527 1234521      84 1234527 1234524      83
 1234533 1234530      84 1234536 1234530      84 1234536 1234533      83 1234542
 1234539      84 1234545 1234539      84 1234545 1234542      83 1234551 1234548
      84 1234554 1234548      84 1234554 1234551      83 1234560 1234557      84
 1234563 1234557      84 1234563 1234560      83 1234569 1234566      84 1234572
 1234566      84 1234572 1234569      83 1234578 1234575      84 1234581 1234575
      84 1234581 1234578      83 1234587 1234584      84 1234590 1234584      84
 1234590 1234587      83 1234596 1234593      84 1234599 1234593      84 1234599
 1234596      83 1234605 1234602      84 1234608 1234602      84 1234608 1234605
      83 1234614 1234611      84 1234617 1234611      84 1234617 1234614      83
 1234623 1234620      84 1234626 1234620      84 1234626 1234623      83 1234632
 1234629      84 1234635 1234629      84 1234635 1234632      83 1234641 1234638
      84 1234644 1234638      84 1234644 1234641      83 1234650 1234647      84
 1234653 1234647      84 1234653 1234650      83 1234659 1234656      84 1234662
 1234656      84 1234662 1234659      83 1234668 1234665      84 1234671 1234665
      84 1234671 1234668      83 1234677 1234674      84 1234680 1234674      84
 1234680 1234677      83 1234686 1234683      84 1234689 1234683      84 1234689
 1234686      83 1234695 1234692      84 1234698 1234692      84 1234698 1234695
      83 1234704 1234701      84 1234707 1234701      84 1234707 1234704      83
 1234713 1234710      84 1234716 1234710      84 1234716 1234713      83 1234722
 1234719      84 1234725 1234719      84 1234725 1234722      83 1234731 1234728
      84 1234734 1234728      84 1234734 1234731      83 1234740 1234737      84
 1234743 1234737      84 1234743 1234740      83 1234749 1234746      84 1234752
 1234746      84 1234752 1234749      83 1234758 1234755      84 1234761 1234755
      84 1234761 1234758      83 1234767 1234764      84 1234770 1234764      84
 1234770 1234767      83 1234776 1234773      84 1234779 1234773      84 1234779
 1234776      83 1234785 1234782      84 1234788 1234782      84 1234788 1234785
      83 1234794 1234791      84 1234797 1234791      84 1234797 1234794      83
 1234803 1234800      84 1234806 1234800      84 1234806 1234803      83 1234812
 1234809      84 1234815 1234809      84 1234815 1234812      83 1234821 1234818
      84 1234824 1234818      84 1234824 1234821      83 1234830 1234827      84
 1234833 1234827      84 1234833 1234830      83 1234839 1234836      84 1234842
 1234836      84 1234842 1234839      83 1234848 1234845      84 1234851 1234845
      84 1234851 1234848      83 1234857 1234854      84 1234860 1234854      84
 1234860 1234857      83 1234866 1234863      84 1234869 1234863      84 1234869
 1234866      83 1234875 1234872      84 1234878 1234872      84 1234878 1234875
      83 1234884 1234881      84 1234887 1234881      84 1234887 1234884      83
 1234893 1234890      84 1234896 1234890      84 1234896 1234893      83 1234902
 1234899      84 1234905 1234899      84 1234905 1234902      83 1234911 1234908
      84 1234914 1234908      84 1234914 1234911      83 1234920 1234917      84
 1234923 1234917      84 1234923 1234920      83 1234929 1234926      84 1234932
 1234926      84 1234932 1234929      83 1234938 1234935      84 1234941 1234935
      84 1234941 1234938      83 1234947 1234944      84 1234950 1234944      84
 1234950 1234947      83 1234956 1234953      84 1234959 1234953      84 1234959
 1234956      83 1234965 1234962      84 1234968 1234962      84 1234968 1234965
      83 1234974 1234971      84 1234977 1234971      84 1234977 1234974      83
 1234983 1234980      84 1234986 1234980      84 1234986 1234983      83 1234992
 1234989      84 1234995 1234989      84 1234995 1234992      83 1235001 1234998
      84 1235004 1234998      84 1235004 1235001      83 1235010 1235007      84
 1235013 1235007      84 1235013 1235010      83 1235019 1235016      84 1235022
 1235016      84 1235022 1235019      83 1235028 1235025      84 1235031 1235025
      84 1235031 1235028      83 1235037 1235034      84 1235040 1235034      84
 1235040 1235037      83 1235046 1235043      84 1235049 1235043      84 1235049
 1235046      83 1235055 1235052      84 1235058 1235052      84 1235058 1235055
      83 1235064 1235061      84 1235067 1235061      84 1235067 1235064      83
 1235073 1235070      84 1235076 1235070      84 1235076 1235073      83 1235082
 1235079      84 1235085 1235079      84 1235085 1235082      83 1235091 1235088
      84 1235094 1235088      84 1235094 1235091      83 1235100 1235097      84
 1235103 1235097      84 1235103 1235100      83 1235109 1235106      84 1235112
 1235106      84 1235112 1235109      83 1235118 1235115      84 1235121 1235115
      84 1235121 1235118      83 1235127 1235124      84 1235130 1235124      84
 1235130 1235127      83 1235136 1235133      84 1235139 1235133      84 1235139
 1235136      83 1235145 1235142      84 1235148 1235142      84 1235148 1235145
      83 1235154 1235151      84 1235157 1235151      84 1235157 1235154      83
 1235163 1235160      84 1235166 1235160      84 1235166 1235163      83 1235172
 1235169      84 1235175 1235169      84 1235175 1235172      83 1235181 1235178
      84 1235184 1235178      84 1235184 1235181      83 1235190 1235187      84
 1235193 1235187      84 1235193 1235190      83 1235199 1235196      84 1235202
 1235196      84 1235202 1235199      83 1235208 1235205      84 1235211 1235205
      84 1235211 1235208      83 1235217 1235214      84 1235220 1235214      84
 1235220 1235217      83 1235226 1235223      84 1235229 1235223      84 1235229
 1235226      83 1235235 1235232      84 1235238 1235232      84 1235238 1235235
      83 1235244 1235241      84 1235247 1235241      84 1235247 1235244      83
 1235253 1235250      84 1235256 1235250      84 1235256 1235253      83 1235262
 1235259      84 1235265 1235259      84 1235265 1235262      83 1235271 1235268
      84 1235274 1235268      84 1235274 1235271      83 1235280 1235277      84
 1235283 1235277      84 1235283 1235280      83 1235289 1235286      84 1235292
 1235286      84 1235292 1235289      83 1235298 1235295      84 1235301 1235295
      84 1235301 1235298      83 1235307 1235304      84 1235310 1235304      84
 1235310 1235307      83 1235316 1235313      84 1235319 1235313      84 1235319
 1235316      83 1235325 1235322      84 1235328 1235322      84 1235328 1235325
      83 1235334 1235331      84 1235337 1235331      84 1235337 1235334      83
 1235343 1235340      84 1235346 1235340      84 1235346 1235343      83 1235352
 1235349      84 1235355 1235349      84 1235355 1235352      83 1235361 1235358
      84 1235364 1235358      84 1235364 1235361      83 1235370 1235367      84
 1235373 1235367      84 1235373 1235370      83 1235379 1235376      84 1235382
 1235376      84 1235382 1235379      83 1235388 1235385      84 1235391 1235385
      84 1235391 1235388      83 1235397 1235394      84 1235400 1235394      84
 1235400 1235397      83 1235406 1235403      84 1235409 1235403      84 1235409
 1235406      83 1235415 1235412      84 1235418 1235412      84 1235418 1235415
      83 1235424 1235421      84 1235427 1235421      84 1235427 1235424      83
 1235433 1235430      84 1235436 1235430      84 1235436 1235433      83 1235442
 1235439      84 1235445 1235439      84 1235445 1235442      83 1235451 1235448
      84 1235454 1235448      84 1235454 1235451      83 1235460 1235457      84
 1235463 1235457      84 1235463 1235460      83 1235469 1235466      84 1235472
 1235466      84 1235472 1235469      83 1235478 1235475      84 1235481 1235475
      84 1235481 1235478      83 1235487 1235484      84 1235490 1235484      84
 1235490 1235487      83 1235496 1235493      84 1235499 1235493      84 1235499
 1235496      83 1235505 1235502      84 1235508 1235502      84 1235508 1235505
      83 1235514 1235511      84 1235517 1235511      84 1235517 1235514      83
 1235523 1235520      84 1235526 1235520      84 1235526 1235523      83 1235532
 1235529      84 1235535 1235529      84 1235535 1235532      83 1235541 1235538
      84 1235544 1235538      84 1235544 1235541      83 1235550 1235547      84
 1235553 1235547      84 1235553 1235550      83 1235559 1235556      84 1235562
 1235556      84 1235562 1235559      83 1235568 1235565      84 1235571 1235565
      84 1235571 1235568      83 1235577 1235574      84 1235580 1235574      84
 1235580 1235577      83 1235586 1235583      84 1235589 1235583      84 1235589
 1235586      83 1235595 1235592      84 1235598 1235592      84 1235598 1235595
      83 1235604 1235601      84 1235607 1235601      84 1235607 1235604      83
 1235613 1235610      84 1235616 1235610      84 1235616 1235613      83 1235622
 1235619      84 1235625 1235619      84 1235625 1235622      83 1235631 1235628
      84 1235634 1235628      84 1235634 1235631      83 1235640 1235637      84
 1235643 1235637      84 1235643 1235640      83 1235649 1235646      84 1235652
 1235646      84 1235652 1235649      83 1235658 1235655      84 1235661 1235655
      84 1235661 1235658      83 1235667 1235664      84 1235670 1235664      84
 1235670 1235667      83 1235676 1235673      84 1235679 1235673      84 1235679
 1235676      83 1235685 1235682      84 1235688 1235682      84 1235688 1235685
      83 1235694 1235691      84 1235697 1235691      84 1235697 1235694      83
 1235703 1235700      84 1235706 1235700      84 1235706 1235703      83 1235712
 1235709      84 1235715 1235709      84 1235715 1235712      83 1235721 1235718
      84 1235724 1235718      84 1235724 1235721      83 1235730 1235727      84
 1235733 1235727      84 1235733 1235730      83 1235739 1235736      84 1235742
 1235736      84 1235742 1235739      83 1235748 1235745      84 1235751 1235745
      84 1235751 1235748      83 1235757 1235754      84 1235760 1235754      84
 1235760 1235757      83 1235766 1235763      84 1235769 1235763      84 1235769
 1235766      83 1235775 1235772      84 1235778 1235772      84 1235778 1235775
      83 1235784 1235781      84 1235787 1235781      84 1235787 1235784      83
 1235793 1235790      84 1235796 1235790      84 1235796 1235793      83 1235802
 1235799      84 1235805 1235799      84 1235805 1235802      83 1235811 1235808
      84 1235814 1235808      84 1235814 1235811      83 1235820 1235817      84
 1235823 1235817      84 1235823 1235820      83 1235829 1235826      84 1235832
 1235826      84 1235832 1235829      83 1235838 1235835      84 1235841 1235835
      84 1235841 1235838      83 1235847 1235844      84 1235850 1235844      84
 1235850 1235847      83 1235856 1235853      84 1235859 1235853      84 1235859
 1235856      83 1235865 1235862      84 1235868 1235862      84 1235868 1235865
      83 1235874 1235871      84 1235877 1235871      84 1235877 1235874      83
 1235883 1235880      84 1235886 1235880      84 1235886 1235883      83 1235892
 1235889      84 1235895 1235889      84 1235895 1235892      83 1235901 1235898
      84 1235904 1235898      84 1235904 1235901      83 1235910 1235907      84
 1235913 1235907      84 1235913 1235910      83 1235919 1235916      84 1235922
 1235916      84 1235922 1235919      83 1235928 1235925      84 1235931 1235925
      84 1235931 1235928      83 1235937 1235934      84 1235940 1235934      84
 1235940 1235937      83 1235946 1235943      84 1235949 1235943      84 1235949
 1235946      83 1235955 1235952      84 1235958 1235952      84 1235958 1235955
      83 1235964 1235961      84 1235967 1235961      84 1235967 1235964      83
 1235973 1235970      84 1235976 1235970      84 1235976 1235973      83 1235982
 1235979      84 1235985 1235979      84 1235985 1235982      83 1235991 1235988
      84 1235994 1235988      84 1235994 1235991      83 1236000 1235997      84
 1236003 1235997      84 1236003 1236000      83 1236009 1236006      84 1236012
 1236006      84 1236012 1236009      83 1236018 1236015      84 1236021 1236015
      84 1236021 1236018      83 1236027 1236024      84 1236030 1236024      84
 1236030 1236027      83 1236036 1236033      84 1236039 1236033      84 1236039
 1236036      83 1236045 1236042      84 1236048 1236042      84 1236048 1236045
      83 1236054 1236051      84 1236057 1236051      84 1236057 1236054      83
 1236063 1236060      84 1236066 1236060      84 1236066 1236063      83 1236072
 1236069      84 1236075 1236069      84 1236075 1236072      83 1236081 1236078
      84 1236084 1236078      84 1236084 1236081      83 1236090 1236087      84
 1236093 1236087      84 1236093 1236090      83 1236099 1236096      84 1236102
 1236096      84 1236102 1236099      83 1236108 1236105      84 1236111 1236105
      84 1236111 1236108      83 1236117 1236114      84 1236120 1236114      84
 1236120 1236117      83 1236126 1236123      84 1236129 1236123      84 1236129
 1236126      83 1236135 1236132      84 1236138 1236132      84 1236138 1236135
      83 1236144 1236141      84 1236147 1236141      84 1236147 1236144      83
 1236153 1236150      84 1236156 1236150      84 1236156 1236153      83 1236162
 1236159      84 1236165 1236159      84 1236165 1236162      83 1236171 1236168
      84 1236174 1236168      84 1236174 1236171      83 1236180 1236177      84
 1236183 1236177      84 1236183 1236180      83 1236189 1236186      84 1236192
 1236186      84 1236192 1236189      83 1236198 1236195      84 1236201 1236195
      84 1236201 1236198      83 1236207 1236204      84 1236210 1236204      84
 1236210 1236207      83 1236216 1236213      84 1236219 1236213      84 1236219
 1236216      83 1236225 1236222      84 1236228 1236222      84 1236228 1236225
      83 1236234 1236231      84 1236237 1236231      84 1236237 1236234      83
 1236243 1236240      84 1236246 1236240      84 1236246 1236243      83 1236252
 1236249      84 1236255 1236249      84 1236255 1236252      83 1236261 1236258
      84 1236264 1236258      84 1236264 1236261      83 1236270 1236267      84
 1236273 1236267      84 1236273 1236270      83 1236279 1236276      84 1236282
 1236276      84 1236282 1236279      83 1236288 1236285      84 1236291 1236285
      84 1236291 1236288      83 1236297 1236294      84 1236300 1236294      84
 1236300 1236297      83 1236306 1236303      84 1236309 1236303      84 1236309
 1236306      83 1236315 1236312      84 1236318 1236312      84 1236318 1236315
      83 1236324 1236321      84 1236327 1236321      84 1236327 1236324      83
 1236333 1236330      84 1236336 1236330      84 1236336 1236333      83 1236342
 1236339      84 1236345 1236339      84 1236345 1236342      83 1236351 1236348
      84 1236354 1236348      84 1236354 1236351      83 1236360 1236357      84
 1236363 1236357      84 1236363 1236360      83 1236369 1236366      84 1236372
 1236366      84 1236372 1236369      83 1236378 1236375      84 1236381 1236375
      84 1236381 1236378      83 1236387 1236384      84 1236390 1236384      84
 1236390 1236387      83 1236396 1236393      84 1236399 1236393      84 1236399
 1236396      83 1236405 1236402      84 1236408 1236402      84 1236408 1236405
      83 1236414 1236411      84 1236417 1236411      84 1236417 1236414      83
 1236423 1236420      84 1236426 1236420      84 1236426 1236423      83 1236432
 1236429      84 1236435 1236429      84 1236435 1236432      83 1236441 1236438
      84 1236444 1236438      84 1236444 1236441      83 1236450 1236447      84
 1236453 1236447      84 1236453 1236450      83 1236459 1236456      84 1236462
 1236456      84 1236462 1236459      83 1236468 1236465      84 1236471 1236465
      84 1236471 1236468      83 1236477 1236474      84 1236480 1236474      84
 1236480 1236477      83 1236486 1236483      84 1236489 1236483      84 1236489
 1236486      83 1236495 1236492      84 1236498 1236492      84 1236498 1236495
      83 1236504 1236501      84 1236507 1236501      84 1236507 1236504      83
 1236513 1236510      84 1236516 1236510      84 1236516 1236513      83 1236522
 1236519      84 1236525 1236519      84 1236525 1236522      83 1236531 1236528
      84 1236534 1236528      84 1236534 1236531      83 1236540 1236537      84
 1236543 1236537      84 1236543 1236540      83 1236549 1236546      84 1236552
 1236546      84 1236552 1236549      83 1236558 1236555      84 1236561 1236555
      84 1236561 1236558      83 1236567 1236564      84 1236570 1236564      84
 1236570 1236567      83 1236576 1236573      84 1236579 1236573      84 1236579
 1236576      83 1236585 1236582      84 1236588 1236582      84 1236588 1236585
      83 1236594 1236591      84 1236597 1236591      84 1236597 1236594      83
 1236603 1236600      84 1236606 1236600      84 1236606 1236603      83 1236612
 1236609      84 1236615 1236609      84 1236615 1236612      83 1236621 1236618
      84 1236624 1236618      84 1236624 1236621      83 1236630 1236627      84
 1236633 1236627      84 1236633 1236630      83 1236639 1236636      84 1236642
 1236636      84 1236642 1236639      83 1236648 1236645      84 1236651 1236645
      84 1236651 1236648      83 1236657 1236654      84 1236660 1236654      84
 1236660 1236657      83 1236666 1236663      84 1236669 1236663      84 1236669
 1236666      83 1236675 1236672      84 1236678 1236672      84 1236678 1236675
      83 1236684 1236681      84 1236687 1236681      84 1236687 1236684      83
 1236693 1236690      84 1236696 1236690      84 1236696 1236693      83 1236702
 1236699      84 1236705 1236699      84 1236705 1236702      83 1236711 1236708
      84 1236714 1236708      84 1236714 1236711      83 1236720 1236717      84
 1236723 1236717      84 1236723 1236720      83 1236729 1236726      84 1236732
 1236726      84 1236732 1236729      83 1236738 1236735      84 1236741 1236735
      84 1236741 1236738      83 1236747 1236744      84 1236750 1236744      84
 1236750 1236747      83 1236756 1236753      84 1236759 1236753      84 1236759
 1236756      83 1236765 1236762      84 1236768 1236762      84 1236768 1236765
      83 1236774 1236771      84 1236777 1236771      84 1236777 1236774      83
 1236783 1236780      84 1236786 1236780      84 1236786 1236783      83 1236792
 1236789      84 1236795 1236789      84 1236795 1236792      83 1236801 1236798
      84 1236804 1236798      84 1236804 1236801      83 1236810 1236807      84
 1236813 1236807      84 1236813 1236810      83 1236819 1236816      84 1236822
 1236816      84 1236822 1236819      83 1236828 1236825      84 1236831 1236825
      84 1236831 1236828      83 1236837 1236834      84 1236840 1236834      84
 1236840 1236837      83 1236846 1236843      84 1236849 1236843      84 1236849
 1236846      83 1236855 1236852      84 1236858 1236852      84 1236858 1236855
      83 1236864 1236861      84 1236867 1236861      84 1236867 1236864      83
 1236873 1236870      84 1236876 1236870      84 1236876 1236873      83 1236882
 1236879      84 1236885 1236879      84 1236885 1236882      83 1236891 1236888
      84 1236894 1236888      84 1236894 1236891      83 1236900 1236897      84
 1236903 1236897      84 1236903 1236900      83 1236909 1236906      84 1236912
 1236906      84 1236912 1236909      83 1236918 1236915      84 1236921 1236915
      84 1236921 1236918      83 1236927 1236924      84 1236930 1236924      84
 1236930 1236927      83 1236936 1236933      84 1236939 1236933      84 1236939
 1236936      83 1236945 1236942      84 1236948 1236942      84 1236948 1236945
      83 1236954 1236951      84 1236957 1236951      84 1236957 1236954      83
 1236963 1236960      84 1236966 1236960      84 1236966 1236963      83 1236972
 1236969      84 1236975 1236969      84 1236975 1236972      83 1236981 1236978
      84 1236984 1236978      84 1236984 1236981      83 1236990 1236987      84
 1236993 1236987      84 1236993 1236990      83 1236999 1236996      84 1237002
 1236996      84 1237002 1236999      83 1237008 1237005      84 1237011 1237005
      84 1237011 1237008      83 1237017 1237014      84 1237020 1237014      84
 1237020 1237017      83 1237026 1237023      84 1237029 1237023      84 1237029
 1237026      83 1237035 1237032      84 1237038 1237032      84 1237038 1237035
      83 1237044 1237041      84 1237047 1237041      84 1237047 1237044      83
 1237053 1237050      84 1237056 1237050      84 1237056 1237053      83 1237062
 1237059      84 1237065 1237059      84 1237065 1237062      83 1237071 1237068
      84 1237074 1237068      84 1237074 1237071      83 1237080 1237077      84
 1237083 1237077      84 1237083 1237080      83 1237089 1237086      84 1237092
 1237086      84 1237092 1237089      83 1237098 1237095      84 1237101 1237095
      84 1237101 1237098      83 1237107 1237104      84 1237110 1237104      84
 1237110 1237107      83 1237116 1237113      84 1237119 1237113      84 1237119
 1237116      83 1237125 1237122      84 1237128 1237122      84 1237128 1237125
      83 1237134 1237131      84 1237137 1237131      84 1237137 1237134      83
 1237143 1237140      84 1237146 1237140      84 1237146 1237143      83 1237152
 1237149      84 1237155 1237149      84 1237155 1237152      83 1237161 1237158
      84 1237164 1237158      84 1237164 1237161      83 1237170 1237167      84
 1237173 1237167      84 1237173 1237170      83 1237179 1237176      84 1237182
 1237176      84 1237182 1237179      83 1237188 1237185      84 1237191 1237185
      84 1237191 1237188      83 1237197 1237194      84 1237200 1237194      84
 1237200 1237197      83 1237206 1237203      84 1237209 1237203      84 1237209
 1237206      83 1237215 1237212      84 1237218 1237212      84 1237218 1237215
      83 1237224 1237221      84 1237227 1237221      84 1237227 1237224      83
 1237233 1237230      84 1237236 1237230      84 1237236 1237233      83 1237242
 1237239      84 1237245 1237239      84 1237245 1237242      83 1237251 1237248
      84 1237254 1237248      84 1237254 1237251      83 1237260 1237257      84
 1237263 1237257      84 1237263 1237260      83 1237269 1237266      84 1237272
 1237266      84 1237272 1237269      83 1237278 1237275      84 1237281 1237275
      84 1237281 1237278      83 1237287 1237284      84 1237290 1237284      84
 1237290 1237287      83 1237296 1237293      84 1237299 1237293      84 1237299
 1237296      83 1237305 1237302      84 1237308 1237302      84 1237308 1237305
      83 1237314 1237311      84 1237317 1237311      84 1237317 1237314      83
 1237323 1237320      84 1237326 1237320      84 1237326 1237323      83 1237332
 1237329      84 1237335 1237329      84 1237335 1237332      83 1237341 1237338
      84 1237344 1237338      84 1237344 1237341      83 1237350 1237347      84
 1237353 1237347      84 1237353 1237350      83 1237359 1237356      84 1237362
 1237356      84 1237362 1237359      83 1237368 1237365      84 1237371 1237365
      84 1237371 1237368      83 1237377 1237374      84 1237380 1237374      84
 1237380 1237377      83 1237386 1237383      84 1237389 1237383      84 1237389
 1237386      83 1237395 1237392      84 1237398 1237392      84 1237398 1237395
      83 1237404 1237401      84 1237407 1237401      84 1237407 1237404      83
 1237413 1237410      84 1237416 1237410      84 1237416 1237413      83 1237422
 1237419      84 1237425 1237419      84 1237425 1237422      83 1237431 1237428
      84 1237434 1237428      84 1237434 1237431      83 1237440 1237437      84
 1237443 1237437      84 1237443 1237440      83 1237449 1237446      84 1237452
 1237446      84 1237452 1237449      83 1237458 1237455      84 1237461 1237455
      84 1237461 1237458      83 1237467 1237464      84 1237470 1237464      84
 1237470 1237467      83 1237476 1237473      84 1237479 1237473      84 1237479
 1237476      83 1237485 1237482      84 1237488 1237482      84 1237488 1237485
      83 1237494 1237491      84 1237497 1237491      84 1237497 1237494      83
 1237503 1237500      84 1237506 1237500      84 1237506 1237503      83 1237512
 1237509      84 1237515 1237509      84 1237515 1237512      83 1237521 1237518
      84 1237524 1237518      84 1237524 1237521      83 1237530 1237527      84
 1237533 1237527      84 1237533 1237530      83 1237539 1237536      84 1237542
 1237536      84 1237542 1237539      83 1237548 1237545      84 1237551 1237545
      84 1237551 1237548      83 1237557 1237554      84 1237560 1237554      84
 1237560 1237557      83 1237566 1237563      84 1237569 1237563      84 1237569
 1237566      83 1237575 1237572      84 1237578 1237572      84 1237578 1237575
      83 1237584 1237581      84 1237587 1237581      84 1237587 1237584      83
 1237593 1237590      84 1237596 1237590      84 1237596 1237593      83 1237602
 1237599      84 1237605 1237599      84 1237605 1237602      83 1237611 1237608
      84 1237614 1237608      84 1237614 1237611      83 1237620 1237617      84
 1237623 1237617      84 1237623 1237620      83 1237629 1237626      84 1237632
 1237626      84 1237632 1237629      83 1237638 1237635      84 1237641 1237635
      84 1237641 1237638      83 1237647 1237644      84 1237650 1237644      84
 1237650 1237647      83 1237656 1237653      84 1237659 1237653      84 1237659
 1237656      83 1237665 1237662      84 1237668 1237662      84 1237668 1237665
      83 1237674 1237671      84 1237677 1237671      84 1237677 1237674      83
 1237683 1237680      84 1237686 1237680      84 1237686 1237683      83 1237692
 1237689      84 1237695 1237689      84 1237695 1237692      83 1237701 1237698
      84 1237704 1237698      84 1237704 1237701      83 1237710 1237707      84
 1237713 1237707      84 1237713 1237710      83 1237719 1237716      84 1237722
 1237716      84 1237722 1237719      83 1237728 1237725      84 1237731 1237725
      84 1237731 1237728      83 1237737 1237734      84 1237740 1237734      84
 1237740 1237737      83 1237746 1237743      84 1237749 1237743      84 1237749
 1237746      83 1237755 1237752      84 1237758 1237752      84 1237758 1237755
      83 1237764 1237761      84 1237767 1237761      84 1237767 1237764      83
 1237773 1237770      84 1237776 1237770      84 1237776 1237773      83 1237782
 1237779      84 1237785 1237779      84 1237785 1237782      83 1237791 1237788
      84 1237794 1237788      84 1237794 1237791      83 1237800 1237797      84
 1237803 1237797      84 1237803 1237800      83 1237809 1237806      84 1237812
 1237806      84 1237812 1237809      83 1237818 1237815      84 1237821 1237815
      84 1237821 1237818      83 1237827 1237824      84 1237830 1237824      84
 1237830 1237827      83 1237836 1237833      84 1237839 1237833      84 1237839
 1237836      83 1237845 1237842      84 1237848 1237842      84 1237848 1237845
      83 1237854 1237851      84 1237857 1237851      84 1237857 1237854      83
 1237863 1237860      84 1237866 1237860      84 1237866 1237863      83 1237872
 1237869      84 1237875 1237869      84 1237875 1237872      83 1237881 1237878
      84 1237884 1237878      84 1237884 1237881      83 1237890 1237887      84
 1237893 1237887      84 1237893 1237890      83 1237899 1237896      84 1237902
 1237896      84 1237902 1237899      83 1237908 1237905      84 1237911 1237905
      84 1237911 1237908      83 1237917 1237914      84 1237920 1237914      84
 1237920 1237917      83 1237926 1237923      84 1237929 1237923      84 1237929
 1237926      83 1237935 1237932      84 1237938 1237932      84 1237938 1237935
      83 1237944 1237941      84 1237947 1237941      84 1237947 1237944      83
 1237953 1237950      84 1237956 1237950      84 1237956 1237953      83 1237962
 1237959      84 1237965 1237959      84 1237965 1237962      83 1237971 1237968
      84 1237974 1237968      84 1237974 1237971      83 1237980 1237977      84
 1237983 1237977      84 1237983 1237980      83 1237989 1237986      84 1237992
 1237986      84 1237992 1237989      83 1237998 1237995      84 1238001 1237995
      84 1238001 1237998      83 1238007 1238004      84 1238010 1238004      84
 1238010 1238007      83 1238016 1238013      84 1238019 1238013      84 1238019
 1238016      83 1238025 1238022      84 1238028 1238022      84 1238028 1238025
      83 1238034 1238031      84 1238037 1238031      84 1238037 1238034      83
 1238043 1238040      84 1238046 1238040      84 1238046 1238043      83 1238052
 1238049      84 1238055 1238049      84 1238055 1238052      83 1238061 1238058
      84 1238064 1238058      84 1238064 1238061      83 1238070 1238067      84
 1238073 1238067      84 1238073 1238070      83 1238079 1238076      84 1238082
 1238076      84 1238082 1238079      83 1238088 1238085      84 1238091 1238085
      84 1238091 1238088      83 1238097 1238094      84 1238100 1238094      84
 1238100 1238097      83 1238106 1238103      84 1238109 1238103      84 1238109
 1238106      83 1238115 1238112      84 1238118 1238112      84 1238118 1238115
      83 1238124 1238121      84 1238127 1238121      84 1238127 1238124      83
 1238133 1238130      84 1238136 1238130      84 1238136 1238133      83 1238142
 1238139      84 1238145 1238139      84 1238145 1238142      83 1238151 1238148
      84 1238154 1238148      84 1238154 1238151      83 1238160 1238157      84
 1238163 1238157      84 1238163 1238160      83 1238169 1238166      84 1238172
 1238166      84 1238172 1238169      83 1238178 1238175      84 1238181 1238175
      84 1238181 1238178      83 1238187 1238184      84 1238190 1238184      84
 1238190 1238187      83 1238196 1238193      84 1238199 1238193      84 1238199
 1238196      83 1238205 1238202      84 1238208 1238202      84 1238208 1238205
      83 1238214 1238211      84 1238217 1238211      84 1238217 1238214      83
 1238223 1238220      84 1238226 1238220      84 1238226 1238223      83 1238232
 1238229      84 1238235 1238229      84 1238235 1238232      83 1238241 1238238
      84 1238244 1238238      84 1238244 1238241      83 1238250 1238247      84
 1238253 1238247      84 1238253 1238250      83 1238259 1238256      84 1238262
 1238256      84 1238262 1238259      83 1238268 1238265      84 1238271 1238265
      84 1238271 1238268      83 1238277 1238274      84 1238280 1238274      84
 1238280 1238277      83 1238286 1238283      84 1238289 1238283      84 1238289
 1238286      83 1238295 1238292      84 1238298 1238292      84 1238298 1238295
      83 1238304 1238301      84 1238307 1238301      84 1238307 1238304      83
 1238313 1238310      84 1238316 1238310      84 1238316 1238313      83 1238322
 1238319      84 1238325 1238319      84 1238325 1238322      83 1238331 1238328
      84 1238334 1238328      84 1238334 1238331      83 1238340 1238337      84
 1238343 1238337      84 1238343 1238340      83 1238349 1238346      84 1238352
 1238346      84 1238352 1238349      83 1238358 1238355      84 1238361 1238355
      84 1238361 1238358      83 1238367 1238364      84 1238370 1238364      84
 1238370 1238367      83 1238376 1238373      84 1238379 1238373      84 1238379
 1238376      83 1238385 1238382      84 1238388 1238382      84 1238388 1238385
      83 1238394 1238391      84 1238397 1238391      84 1238397 1238394      83
 1238403 1238400      84 1238406 1238400      84 1238406 1238403      83 1238412
 1238409      84 1238415 1238409      84 1238415 1238412      83 1238421 1238418
      84 1238424 1238418      84 1238424 1238421      83 1238430 1238427      84
 1238433 1238427      84 1238433 1238430      83 1238439 1238436      84 1238442
 1238436      84 1238442 1238439      83 1238448 1238445      84 1238451 1238445
      84 1238451 1238448      83 1238457 1238454      84 1238460 1238454      84
 1238460 1238457      83 1238466 1238463      84 1238469 1238463      84 1238469
 1238466      83 1238475 1238472      84 1238478 1238472      84 1238478 1238475
      83 1238484 1238481      84 1238487 1238481      84 1238487 1238484      83
 1238493 1238490      84 1238496 1238490      84 1238496 1238493      83 1238502
 1238499      84 1238505 1238499      84 1238505 1238502      83 1238511 1238508
      84 1238514 1238508      84 1238514 1238511      83 1238520 1238517      84
 1238523 1238517      84 1238523 1238520      83 1238529 1238526      84 1238532
 1238526      84 1238532 1238529      83 1238538 1238535      84 1238541 1238535
      84 1238541 1238538      83 1238547 1238544      84 1238550 1238544      84
 1238550 1238547      83 1238556 1238553      84 1238559 1238553      84 1238559
 1238556      83 1238565 1238562      84 1238568 1238562      84 1238568 1238565
      83 1238574 1238571      84 1238577 1238571      84 1238577 1238574      83
 1238583 1238580      84 1238586 1238580      84 1238586 1238583      83 1238592
 1238589      84 1238595 1238589      84 1238595 1238592      83 1238601 1238598
      84 1238604 1238598      84 1238604 1238601      83 1238610 1238607      84
 1238613 1238607      84 1238613 1238610      83 1238619 1238616      84 1238622
 1238616      84 1238622 1238619      83 1238628 1238625      84 1238631 1238625
      84 1238631 1238628      83 1238637 1238634      84 1238640 1238634      84
 1238640 1238637      83 1238646 1238643      84 1238649 1238643      84 1238649
 1238646      83 1238655 1238652      84 1238658 1238652      84 1238658 1238655
      83 1238664 1238661      84 1238667 1238661      84 1238667 1238664      83
 1238673 1238670      84 1238676 1238670      84 1238676 1238673      83 1238682
 1238679      84 1238685 1238679      84 1238685 1238682      83 1238691 1238688
      84 1238694 1238688      84 1238694 1238691      83 1238700 1238697      84
 1238703 1238697      84 1238703 1238700      83 1238709 1238706      84 1238712
 1238706      84 1238712 1238709      83 1238718 1238715      84 1238721 1238715
      84 1238721 1238718      83 1238727 1238724      84 1238730 1238724      84
 1238730 1238727      83 1238736 1238733      84 1238739 1238733      84 1238739
 1238736      83 1238745 1238742      84 1238748 1238742      84 1238748 1238745
      83 1238754 1238751      84 1238757 1238751      84 1238757 1238754      83
 1238763 1238760      84 1238766 1238760      84 1238766 1238763      83 1238772
 1238769      84 1238775 1238769      84 1238775 1238772      83 1238781 1238778
      84 1238784 1238778      84 1238784 1238781      83 1238790 1238787      84
 1238793 1238787      84 1238793 1238790      83 1238799 1238796      84 1238802
 1238796      84 1238802 1238799      83 1238808 1238805      84 1238811 1238805
      84 1238811 1238808      83 1238817 1238814      84 1238820 1238814      84
 1238820 1238817      83 1238826 1238823      84 1238829 1238823      84 1238829
 1238826      83 1238835 1238832      84 1238838 1238832      84 1238838 1238835
      83 1238844 1238841      84 1238847 1238841      84 1238847 1238844      83
 1238853 1238850      84 1238856 1238850      84 1238856 1238853      83 1238862
 1238859      84 1238865 1238859      84 1238865 1238862      83 1238871 1238868
      84 1238874 1238868      84 1238874 1238871      83 1238880 1238877      84
 1238883 1238877      84 1238883 1238880      83 1238889 1238886      84 1238892
 1238886      84 1238892 1238889      83 1238898 1238895      84 1238901 1238895
      84 1238901 1238898      83 1238907 1238904      84 1238910 1238904      84
 1238910 1238907      83 1238916 1238913      84 1238919 1238913      84 1238919
 1238916      83 1238925 1238922      84 1238928 1238922      84 1238928 1238925
      83 1238934 1238931      84 1238937 1238931      84 1238937 1238934      83
 1238943 1238940      84 1238946 1238940      84 1238946 1238943      83 1238952
 1238949      84 1238955 1238949      84 1238955 1238952      83 1238961 1238958
      84 1238964 1238958      84 1238964 1238961      83 1238970 1238967      84
 1238973 1238967      84 1238973 1238970      83 1238979 1238976      84 1238982
 1238976      84 1238982 1238979      83 1238988 1238985      84 1238991 1238985
      84 1238991 1238988      83 1238997 1238994      84 1239000 1238994      84
 1239000 1238997      83 1239006 1239003      84 1239009 1239003      84 1239009
 1239006      83 1239015 1239012      84 1239018 1239012      84 1239018 1239015
      83 1239024 1239021      84 1239027 1239021      84 1239027 1239024      83
 1239033 1239030      84 1239036 1239030      84 1239036 1239033      83 1239042
 1239039      84 1239045 1239039      84 1239045 1239042      83 1239051 1239048
      84 1239054 1239048      84 1239054 1239051      83 1239060 1239057      84
 1239063 1239057      84 1239063 1239060      83 1239069 1239066      84 1239072
 1239066      84 1239072 1239069      83 1239078 1239075      84 1239081 1239075
      84 1239081 1239078      83 1239087 1239084      84 1239090 1239084      84
 1239090 1239087      83 1239096 1239093      84 1239099 1239093      84 1239099
 1239096      83 1239105 1239102      84 1239108 1239102      84 1239108 1239105
      83 1239114 1239111      84 1239117 1239111      84 1239117 1239114      83
 1239123 1239120      84 1239126 1239120      84 1239126 1239123      83 1239132
 1239129      84 1239135 1239129      84 1239135 1239132      83 1239141 1239138
      84 1239144 1239138      84 1239144 1239141      83 1239150 1239147      84
 1239153 1239147      84 1239153 1239150      83 1239159 1239156      84 1239162
 1239156      84 1239162 1239159      83 1239168 1239165      84 1239171 1239165
      84 1239171 1239168      83 1239177 1239174      84 1239180 1239174      84
 1239180 1239177      83 1239186 1239183      84 1239189 1239183      84 1239189
 1239186      83 1239195 1239192      84 1239198 1239192      84 1239198 1239195
      83 1239204 1239201      84 1239207 1239201      84 1239207 1239204      83
 1239213 1239210      84 1239216 1239210      84 1239216 1239213      83 1239222
 1239219      84 1239225 1239219      84 1239225 1239222      83 1239231 1239228
      84 1239234 1239228      84 1239234 1239231      83 1239240 1239237      84
 1239243 1239237      84 1239243 1239240      83 1239249 1239246      84 1239252
 1239246      84 1239252 1239249      83 1239258 1239255      84 1239261 1239255
      84 1239261 1239258      83 1239267 1239264      84 1239270 1239264      84
 1239270 1239267      83 1239276 1239273      84 1239279 1239273      84 1239279
 1239276      83 1239285 1239282      84 1239288 1239282      84 1239288 1239285
      83 1239294 1239291      84 1239297 1239291      84 1239297 1239294      83
 1239303 1239300      84 1239306 1239300      84 1239306 1239303      83 1239312
 1239309      84 1239315 1239309      84 1239315 1239312      83 1239321 1239318
      84 1239324 1239318      84 1239324 1239321      83 1239330 1239327      84
 1239333 1239327      84 1239333 1239330      83 1239339 1239336      84 1239342
 1239336      84 1239342 1239339      83 1239348 1239345      84 1239351 1239345
      84 1239351 1239348      83 1239357 1239354      84 1239360 1239354      84
 1239360 1239357      83 1239366 1239363      84 1239369 1239363      84 1239369
 1239366      83 1239375 1239372      84 1239378 1239372      84 1239378 1239375
      83 1239384 1239381      84 1239387 1239381      84 1239387 1239384      83
 1239393 1239390      84 1239396 1239390      84 1239396 1239393      83 1239402
 1239399      84 1239405 1239399      84 1239405 1239402      83 1239411 1239408
      84 1239414 1239408      84 1239414 1239411      83 1239420 1239417      84
 1239423 1239417      84 1239423 1239420      83 1239429 1239426      84 1239432
 1239426      84 1239432 1239429      83 1239438 1239435      84 1239441 1239435
      84 1239441 1239438      83 1239447 1239444      84 1239450 1239444      84
 1239450 1239447      83 1239456 1239453      84 1239459 1239453      84 1239459
 1239456      83 1239465 1239462      84 1239468 1239462      84 1239468 1239465
      83 1239474 1239471      84 1239477 1239471      84 1239477 1239474      83
 1239483 1239480      84 1239486 1239480      84 1239486 1239483      83 1239492
 1239489      84 1239495 1239489      84 1239495 1239492      83 1239501 1239498
      84 1239504 1239498      84 1239504 1239501      83 1239510 1239507      84
 1239513 1239507      84 1239513 1239510      83 1239519 1239516      84 1239522
 1239516      84 1239522 1239519      83 1239528 1239525      84 1239531 1239525
      84 1239531 1239528      83 1239537 1239534      84 1239540 1239534      84
 1239540 1239537      83 1239546 1239543      84 1239549 1239543      84 1239549
 1239546      83 1239555 1239552      84 1239558 1239552      84 1239558 1239555
      83 1239564 1239561      84 1239567 1239561      84 1239567 1239564      83
 1239573 1239570      84 1239576 1239570      84 1239576 1239573      83 1239582
 1239579      84 1239585 1239579      84 1239585 1239582      83 1239591 1239588
      84 1239594 1239588      84 1239594 1239591      83 1239600 1239597      84
 1239603 1239597      84 1239603 1239600      83 1239609 1239606      84 1239612
 1239606      84 1239612 1239609      83 1239618 1239615      84 1239621 1239615
      84 1239621 1239618      83 1239627 1239624      84 1239630 1239624      84
 1239630 1239627      83 1239636 1239633      84 1239639 1239633      84 1239639
 1239636      83 1239645 1239642      84 1239648 1239642      84 1239648 1239645
      83 1239654 1239651      84 1239657 1239651      84 1239657 1239654      83
 1239663 1239660      84 1239666 1239660      84 1239666 1239663      83 1239672
 1239669      84 1239675 1239669      84 1239675 1239672      83 1239681 1239678
      84 1239684 1239678      84 1239684 1239681      83 1239690 1239687      84
 1239693 1239687      84 1239693 1239690      83 1239699 1239696      84 1239702
 1239696      84 1239702 1239699      83 1239708 1239705      84 1239711 1239705
      84 1239711 1239708      83 1239717 1239714      84 1239720 1239714      84
 1239720 1239717      83 1239726 1239723      84 1239729 1239723      84 1239729
 1239726      83 1239735 1239732      84 1239738 1239732      84 1239738 1239735
      83 1239744 1239741      84 1239747 1239741      84 1239747 1239744      83
 1239753 1239750      84 1239756 1239750      84 1239756 1239753      83 1239762
 1239759      84 1239765 1239759      84 1239765 1239762      83 1239771 1239768
      84 1239774 1239768      84 1239774 1239771      83 1239780 1239777      84
 1239783 1239777      84 1239783 1239780      83 1239789 1239786      84 1239792
 1239786      84 1239792 1239789      83 1239798 1239795      84 1239801 1239795
      84 1239801 1239798      83 1239807 1239804      84 1239810 1239804      84
 1239810 1239807      83 1239816 1239813      84 1239819 1239813      84 1239819
 1239816      83 1239825 1239822      84 1239828 1239822      84 1239828 1239825
      83 1239834 1239831      84 1239837 1239831      84 1239837 1239834      83
 1239843 1239840      84 1239846 1239840      84 1239846 1239843      83 1239852
 1239849      84 1239855 1239849      84 1239855 1239852      83 1239861 1239858
      84 1239864 1239858      84 1239864 1239861      83 1239870 1239867      84
 1239873 1239867      84 1239873 1239870      83 1239879 1239876      84 1239882
 1239876      84 1239882 1239879      83 1239888 1239885      84 1239891 1239885
      84 1239891 1239888      83 1239897 1239894      84 1239900 1239894      84
 1239900 1239897      83 1239906 1239903      84 1239909 1239903      84 1239909
 1239906      83 1239915 1239912      84 1239918 1239912      84 1239918 1239915
      83 1239924 1239921      84 1239927 1239921      84 1239927 1239924      83
 1239933 1239930      84 1239936 1239930      84 1239936 1239933      83 1239942
 1239939      84 1239945 1239939      84 1239945 1239942      83 1239951 1239948
      84 1239954 1239948      84 1239954 1239951      83 1239960 1239957      84
 1239963 1239957      84 1239963 1239960      83 1239969 1239966      84 1239972
 1239966      84 1239972 1239969      83 1239978 1239975      84 1239981 1239975
      84 1239981 1239978      83 1239987 1239984      84 1239990 1239984      84
 1239990 1239987      83 1239996 1239993      84 1239999 1239993      84 1239999
 1239996      83 1240005 1240002      84 1240008 1240002      84 1240008 1240005
      83 1240014 1240011      84 1240017 1240011      84 1240017 1240014      83
 1240023 1240020      84 1240026 1240020      84 1240026 1240023      83 1240032
 1240029      84 1240035 1240029      84 1240035 1240032      83 1240041 1240038
      84 1240044 1240038      84 1240044 1240041      83 1240050 1240047      84
 1240053 1240047      84 1240053 1240050      83 1240059 1240056      84 1240062
 1240056      84 1240062 1240059      83 1240068 1240065      84 1240071 1240065
      84 1240071 1240068      83 1240077 1240074      84 1240080 1240074      84
 1240080 1240077      83 1240086 1240083      84 1240089 1240083      84 1240089
 1240086      83 1240095 1240092      84 1240098 1240092      84 1240098 1240095
      83 1240104 1240101      84 1240107 1240101      84 1240107 1240104      83
 1240113 1240110      84 1240116 1240110      84 1240116 1240113      83 1240122
 1240119      84 1240125 1240119      84 1240125 1240122      83 1240131 1240128
      84 1240134 1240128      84 1240134 1240131      83 1240140 1240137      84
 1240143 1240137      84 1240143 1240140      83 1240149 1240146      84 1240152
 1240146      84 1240152 1240149      83 1240158 1240155      84 1240161 1240155
      84 1240161 1240158      83 1240167 1240164      84 1240170 1240164      84
 1240170 1240167      83 1240176 1240173      84 1240179 1240173      84 1240179
 1240176      83 1240185 1240182      84 1240188 1240182      84 1240188 1240185
      83 1240194 1240191      84 1240197 1240191      84 1240197 1240194      83
 1240203 1240200      84 1240206 1240200      84 1240206 1240203      83 1240212
 1240209      84 1240215 1240209      84 1240215 1240212      83 1240221 1240218
      84 1240224 1240218      84 1240224 1240221      83 1240230 1240227      84
 1240233 1240227      84 1240233 1240230      83 1240239 1240236      84 1240242
 1240236      84 1240242 1240239      83 1240248 1240245      84 1240251 1240245
      84 1240251 1240248      83 1240257 1240254      84 1240260 1240254      84
 1240260 1240257      83 1240266 1240263      84 1240269 1240263      84 1240269
 1240266      83 1240275 1240272      84 1240278 1240272      84 1240278 1240275
      83 1240284 1240281      84 1240287 1240281      84 1240287 1240284      83
 1240293 1240290      84 1240296 1240290      84 1240296 1240293      83 1240302
 1240299      84 1240305 1240299      84 1240305 1240302      83 1240311 1240308
      84 1240314 1240308      84 1240314 1240311      83 1240320 1240317      84
 1240323 1240317      84 1240323 1240320      83 1240329 1240326      84 1240332
 1240326      84 1240332 1240329      83 1240338 1240335      84 1240341 1240335
      84 1240341 1240338      83 1240347 1240344      84 1240350 1240344      84
 1240350 1240347      83 1240356 1240353      84 1240359 1240353      84 1240359
 1240356      83 1240365 1240362      84 1240368 1240362      84 1240368 1240365
      83 1240374 1240371      84 1240377 1240371      84 1240377 1240374      83
 1240383 1240380      84 1240386 1240380      84 1240386 1240383      83 1240392
 1240389      84 1240395 1240389      84 1240395 1240392      83 1240401 1240398
      84 1240404 1240398      84 1240404 1240401      83 1240410 1240407      84
 1240413 1240407      84 1240413 1240410      83 1240419 1240416      84 1240422
 1240416      84 1240422 1240419      83 1240428 1240425      84 1240431 1240425
      84 1240431 1240428      83 1240437 1240434      84 1240440 1240434      84
 1240440 1240437      83 1240446 1240443      84 1240449 1240443      84 1240449
 1240446      83 1240455 1240452      84 1240458 1240452      84 1240458 1240455
      83 1240464 1240461      84 1240467 1240461      84 1240467 1240464      83
 1240473 1240470      84 1240476 1240470      84 1240476 1240473      83 1240482
 1240479      84 1240485 1240479      84 1240485 1240482      83 1240491 1240488
      84 1240494 1240488      84 1240494 1240491      83 1240500 1240497      84
 1240503 1240497      84 1240503 1240500      83 1240509 1240506      84 1240512
 1240506      84 1240512 1240509      83 1240518 1240515      84 1240521 1240515
      84 1240521 1240518      83 1240527 1240524      84 1240530 1240524      84
 1240530 1240527      83 1240536 1240533      84 1240539 1240533      84 1240539
 1240536      83 1240545 1240542      84 1240548 1240542      84 1240548 1240545
      83 1240554 1240551      84 1240557 1240551      84 1240557 1240554      83
 1240563 1240560      84 1240566 1240560      84 1240566 1240563      83 1240572
 1240569      84 1240575 1240569      84 1240575 1240572      83 1240581 1240578
      84 1240584 1240578      84 1240584 1240581      83 1240590 1240587      84
 1240593 1240587      84 1240593 1240590      83 1240599 1240596      84 1240602
 1240596      84 1240602 1240599      83 1240608 1240605      84 1240611 1240605
      84 1240611 1240608      83 1240617 1240614      84 1240620 1240614      84
 1240620 1240617      83 1240626 1240623      84 1240629 1240623      84 1240629
 1240626      83 1240635 1240632      84 1240638 1240632      84 1240638 1240635
      83 1240644 1240641      84 1240647 1240641      84 1240647 1240644      83
 1240653 1240650      84 1240656 1240650      84 1240656 1240653      83 1240662
 1240659      84 1240665 1240659      84 1240665 1240662      83 1240671 1240668
      84 1240674 1240668      84 1240674 1240671      83 1240680 1240677      84
 1240683 1240677      84 1240683 1240680      83 1240689 1240686      84 1240692
 1240686      84 1240692 1240689      83 1240698 1240695      84 1240701 1240695
      84 1240701 1240698      83 1240707 1240704      84 1240710 1240704      84
 1240710 1240707      83 1240716 1240713      84 1240719 1240713      84 1240719
 1240716      83 1240725 1240722      84 1240728 1240722      84 1240728 1240725
      83 1240734 1240731      84 1240737 1240731      84 1240737 1240734      83
 1240743 1240740      84 1240746 1240740      84 1240746 1240743      83 1240752
 1240749      84 1240755 1240749      84 1240755 1240752      83 1240761 1240758
      84 1240764 1240758      84 1240764 1240761      83 1240770 1240767      84
 1240773 1240767      84 1240773 1240770      83 1240779 1240776      84 1240782
 1240776      84 1240782 1240779      83 1240788 1240785      84 1240791 1240785
      84 1240791 1240788      83 1240797 1240794      84 1240800 1240794      84
 1240800 1240797      83 1240806 1240803      84 1240809 1240803      84 1240809
 1240806      83 1240815 1240812      84 1240818 1240812      84 1240818 1240815
      83 1240824 1240821      84 1240827 1240821      84 1240827 1240824      83
 1240833 1240830      84 1240836 1240830      84 1240836 1240833      83 1240842
 1240839      84 1240845 1240839      84 1240845 1240842      83 1240851 1240848
      84 1240854 1240848      84 1240854 1240851      83 1240860 1240857      84
 1240863 1240857      84 1240863 1240860      83 1240869 1240866      84 1240872
 1240866      84 1240872 1240869      83 1240878 1240875      84 1240881 1240875
      84 1240881 1240878      83 1240887 1240884      84 1240890 1240884      84
 1240890 1240887      83 1240896 1240893      84 1240899 1240893      84 1240899
 1240896      83 1240905 1240902      84 1240908 1240902      84 1240908 1240905
      83 1240914 1240911      84 1240917 1240911      84 1240917 1240914      83
 1240923 1240920      84 1240926 1240920      84 1240926 1240923      83 1240932
 1240929      84 1240935 1240929      84 1240935 1240932      83 1240941 1240938
      84 1240944 1240938      84 1240944 1240941      83 1240950 1240947      84
 1240953 1240947      84 1240953 1240950      83 1240959 1240956      84 1240962
 1240956      84 1240962 1240959      83 1240968 1240965      84 1240971 1240965
      84 1240971 1240968      83 1240977 1240974      84 1240980 1240974      84
 1240980 1240977      83 1240986 1240983      84 1240989 1240983      84 1240989
 1240986      83 1240995 1240992      84 1240998 1240992      84 1240998 1240995
      83 1241004 1241001      84 1241007 1241001      84 1241007 1241004      83
 1241013 1241010      84 1241016 1241010      84 1241016 1241013      83 1241022
 1241019      84 1241025 1241019      84 1241025 1241022      83 1241031 1241028
      84 1241034 1241028      84 1241034 1241031      83 1241040 1241037      84
 1241043 1241037      84 1241043 1241040      83 1241049 1241046      84 1241052
 1241046      84 1241052 1241049      83 1241058 1241055      84 1241061 1241055
      84 1241061 1241058      83 1241067 1241064      84 1241070 1241064      84
 1241070 1241067      83 1241076 1241073      84 1241079 1241073      84 1241079
 1241076      83 1241085 1241082      84 1241088 1241082      84 1241088 1241085
      83 1241094 1241091      84 1241097 1241091      84 1241097 1241094      83
 1241103 1241100      84 1241106 1241100      84 1241106 1241103      83 1241112
 1241109      84 1241115 1241109      84 1241115 1241112      83 1241121 1241118
      84 1241124 1241118      84 1241124 1241121      83 1241130 1241127      84
 1241133 1241127      84 1241133 1241130      83 1241139 1241136      84 1241142
 1241136      84 1241142 1241139      83 1241148 1241145      84 1241151 1241145
      84 1241151 1241148      83 1241157 1241154      84 1241160 1241154      84
 1241160 1241157      83 1241166 1241163      84 1241169 1241163      84 1241169
 1241166      83 1241175 1241172      84 1241178 1241172      84 1241178 1241175
      83 1241184 1241181      84 1241187 1241181      84 1241187 1241184      83
 1241193 1241190      84 1241196 1241190      84 1241196 1241193      83 1241202
 1241199      84 1241205 1241199      84 1241205 1241202      83 1241211 1241208
      84 1241214 1241208      84 1241214 1241211      83 1241220 1241217      84
 1241223 1241217      84 1241223 1241220      83 1241229 1241226      84 1241232
 1241226      84 1241232 1241229      83 1241238 1241235      84 1241241 1241235
      84 1241241 1241238      83 1241247 1241244      84 1241250 1241244      84
 1241250 1241247      83 1241256 1241253      84 1241259 1241253      84 1241259
 1241256      83 1241265 1241262      84 1241268 1241262      84 1241268 1241265
      83 1241274 1241271      84 1241277 1241271      84 1241277 1241274      83
 1241283 1241280      84 1241286 1241280      84 1241286 1241283      83 1241292
 1241289      84 1241295 1241289      84 1241295 1241292      83 1241301 1241298
      84 1241304 1241298      84 1241304 1241301      83 1241310 1241307      84
 1241313 1241307      84 1241313 1241310      83 1241319 1241316      84 1241322
 1241316      84 1241322 1241319      83 1241328 1241325      84 1241331 1241325
      84 1241331 1241328      83 1241337 1241334      84 1241340 1241334      84
 1241340 1241337      83 1241346 1241343      84 1241349 1241343      84 1241349
 1241346      83 1241355 1241352      84 1241358 1241352      84 1241358 1241355
      83 1241364 1241361      84 1241367 1241361      84 1241367 1241364      83
 1241373 1241370      84 1241376 1241370      84 1241376 1241373      83 1241382
 1241379      84 1241385 1241379      84 1241385 1241382      83 1241391 1241388
      84 1241394 1241388      84 1241394 1241391      83 1241400 1241397      84
 1241403 1241397      84 1241403 1241400      83 1241409 1241406      84 1241412
 1241406      84 1241412 1241409      83 1241418 1241415      84 1241421 1241415
      84 1241421 1241418      83 1241427 1241424      84 1241430 1241424      84
 1241430 1241427      83 1241436 1241433      84 1241439 1241433      84 1241439
 1241436      83 1241445 1241442      84 1241448 1241442      84 1241448 1241445
      83 1241454 1241451      84 1241457 1241451      84 1241457 1241454      83
 1241463 1241460      84 1241466 1241460      84 1241466 1241463      83 1241472
 1241469      84 1241475 1241469      84 1241475 1241472      83 1241481 1241478
      84 1241484 1241478      84 1241484 1241481      83 1241490 1241487      84
 1241493 1241487      84 1241493 1241490      83 1241499 1241496      84 1241502
 1241496      84 1241502 1241499      83 1241508 1241505      84 1241511 1241505
      84 1241511 1241508      83 1241517 1241514      84 1241520 1241514      84
 1241520 1241517      83 1241526 1241523      84 1241529 1241523      84 1241529
 1241526      83 1241535 1241532      84 1241538 1241532      84 1241538 1241535
      83 1241544 1241541      84 1241547 1241541      84 1241547 1241544      83
 1241553 1241550      84 1241556 1241550      84 1241556 1241553      83 1241562
 1241559      84 1241565 1241559      84 1241565 1241562      83 1241571 1241568
      84 1241574 1241568      84 1241574 1241571      83 1241580 1241577      84
 1241583 1241577      84 1241583 1241580      83 1241589 1241586      84 1241592
 1241586      84 1241592 1241589      83 1241598 1241595      84 1241601 1241595
      84 1241601 1241598      83 1241607 1241604      84 1241610 1241604      84
 1241610 1241607      83 1241616 1241613      84 1241619 1241613      84 1241619
 1241616      83 1241625 1241622      84 1241628 1241622      84 1241628 1241625
      83 1241634 1241631      84 1241637 1241631      84 1241637 1241634      83
 1241643 1241640      84 1241646 1241640      84 1241646 1241643      83 1241652
 1241649      84 1241655 1241649      84 1241655 1241652      83 1241661 1241658
      84 1241664 1241658      84 1241664 1241661      83 1241670 1241667      84
 1241673 1241667      84 1241673 1241670      83 1241679 1241676      84 1241682
 1241676      84 1241682 1241679      83 1241688 1241685      84 1241691 1241685
      84 1241691 1241688      83 1241697 1241694      84 1241700 1241694      84
 1241700 1241697      83 1241706 1241703      84 1241709 1241703      84 1241709
 1241706      83 1241715 1241712      84 1241718 1241712      84 1241718 1241715
      83 1241724 1241721      84 1241727 1241721      84 1241727 1241724      83
 1241733 1241730      84 1241736 1241730      84 1241736 1241733      83 1241742
 1241739      84 1241745 1241739      84 1241745 1241742      83 1241751 1241748
      84 1241754 1241748      84 1241754 1241751      83 1241760 1241757      84
 1241763 1241757      84 1241763 1241760      83 1241769 1241766      84 1241772
 1241766      84 1241772 1241769      83 1241778 1241775      84 1241781 1241775
      84 1241781 1241778      83 1241787 1241784      84 1241790 1241784      84
 1241790 1241787      83 1241796 1241793      84 1241799 1241793      84 1241799
 1241796      83 1241805 1241802      84 1241808 1241802      84 1241808 1241805
      83 1241814 1241811      84 1241817 1241811      84 1241817 1241814      83
 1241823 1241820      84 1241826 1241820      84 1241826 1241823      83 1241832
 1241829      84 1241835 1241829      84 1241835 1241832      83 1241841 1241838
      84 1241844 1241838      84 1241844 1241841      83 1241850 1241847      84
 1241853 1241847      84 1241853 1241850      83 1241859 1241856      84 1241862
 1241856      84 1241862 1241859      83 1241868 1241865      84 1241871 1241865
      84 1241871 1241868      83 1241877 1241874      84 1241880 1241874      84
 1241880 1241877      83 1241886 1241883      84 1241889 1241883      84 1241889
 1241886      83 1241895 1241892      84 1241898 1241892      84 1241898 1241895
      83 1241904 1241901      84 1241907 1241901      84 1241907 1241904      83
 1241913 1241910      84 1241916 1241910      84 1241916 1241913      83 1241922
 1241919      84 1241925 1241919      84 1241925 1241922      83 1241931 1241928
      84 1241934 1241928      84 1241934 1241931      83 1241940 1241937      84
 1241943 1241937      84 1241943 1241940      83 1241949 1241946      84 1241952
 1241946      84 1241952 1241949      83 1241958 1241955      84 1241961 1241955
      84 1241961 1241958      83 1241967 1241964      84 1241970 1241964      84
 1241970 1241967      83 1241976 1241973      84 1241979 1241973      84 1241979
 1241976      83 1241985 1241982      84 1241988 1241982      84 1241988 1241985
      83 1241994 1241991      84 1241997 1241991      84 1241997 1241994      83
 1242003 1242000      84 1242006 1242000      84 1242006 1242003      83 1242012
 1242009      84 1242015 1242009      84 1242015 1242012      83 1242021 1242018
      84 1242024 1242018      84 1242024 1242021      83 1242030 1242027      84
 1242033 1242027      84 1242033 1242030      83 1242039 1242036      84 1242042
 1242036      84 1242042 1242039      83 1242048 1242045      84 1242051 1242045
      84 1242051 1242048      83 1242057 1242054      84 1242060 1242054      84
 1242060 1242057      83 1242066 1242063      84 1242069 1242063      84 1242069
 1242066      83 1242075 1242072      84 1242078 1242072      84 1242078 1242075
      83 1242084 1242081      84 1242087 1242081      84 1242087 1242084      83
 1242093 1242090      84 1242096 1242090      84 1242096 1242093      83 1242102
 1242099      84 1242105 1242099      84 1242105 1242102      83 1242111 1242108
      84 1242114 1242108      84 1242114 1242111      83 1242120 1242117      84
 1242123 1242117      84 1242123 1242120      83 1242129 1242126      84 1242132
 1242126      84 1242132 1242129      83 1242138 1242135      84 1242141 1242135
      84 1242141 1242138      83 1242147 1242144      84 1242150 1242144      84
 1242150 1242147      83 1242156 1242153      84 1242159 1242153      84 1242159
 1242156      83 1242165 1242162      84 1242168 1242162      84 1242168 1242165
      83 1242174 1242171      84 1242177 1242171      84 1242177 1242174      83
 1242183 1242180      84 1242186 1242180      84 1242186 1242183      83 1242192
 1242189      84 1242195 1242189      84 1242195 1242192      83 1242201 1242198
      84 1242204 1242198      84 1242204 1242201      83 1242210 1242207      84
 1242213 1242207      84 1242213 1242210      83 1242219 1242216      84 1242222
 1242216      84 1242222 1242219      83 1242228 1242225      84 1242231 1242225
      84 1242231 1242228      83 1242237 1242234      84 1242240 1242234      84
 1242240 1242237      83 1242246 1242243      84 1242249 1242243      84 1242249
 1242246      83 1242255 1242252      84 1242258 1242252      84 1242258 1242255
      83 1242264 1242261      84 1242267 1242261      84 1242267 1242264      83
 1242273 1242270      84 1242276 1242270      84 1242276 1242273      83 1242282
 1242279      84 1242285 1242279      84 1242285 1242282      83 1242291 1242288
      84 1242294 1242288      84 1242294 1242291      83 1242300 1242297      84
 1242303 1242297      84 1242303 1242300      83 1242309 1242306      84 1242312
 1242306      84 1242312 1242309      83 1242318 1242315      84 1242321 1242315
      84 1242321 1242318      83 1242327 1242324      84 1242330 1242324      84
 1242330 1242327      83 1242336 1242333      84 1242339 1242333      84 1242339
 1242336      83 1242345 1242342      84 1242348 1242342      84 1242348 1242345
      83 1242354 1242351      84 1242357 1242351      84 1242357 1242354      83
 1242363 1242360      84 1242366 1242360      84 1242366 1242363      83 1242372
 1242369      84 1242375 1242369      84 1242375 1242372      83 1242381 1242378
      84 1242384 1242378      84 1242384 1242381      83 1242390 1242387      84
 1242393 1242387      84 1242393 1242390      83 1242399 1242396      84 1242402
 1242396      84 1242402 1242399      83 1242408 1242405      84 1242411 1242405
      84 1242411 1242408      83 1242417 1242414      84 1242420 1242414      84
 1242420 1242417      83 1242426 1242423      84 1242429 1242423      84 1242429
 1242426      83 1242435 1242432      84 1242438 1242432      84 1242438 1242435
      83 1242444 1242441      84 1242447 1242441      84 1242447 1242444      83
 1242453 1242450      84 1242456 1242450      84 1242456 1242453      83 1242462
 1242459      84 1242465 1242459      84 1242465 1242462      83 1242471 1242468
      84 1242474 1242468      84 1242474 1242471      83 1242480 1242477      84
 1242483 1242477      84 1242483 1242480      83 1242489 1242486      84 1242492
 1242486      84 1242492 1242489      83 1242498 1242495      84 1242501 1242495
      84 1242501 1242498      83 1242507 1242504      84 1242510 1242504      84
 1242510 1242507      83 1242516 1242513      84 1242519 1242513      84 1242519
 1242516      83 1242525 1242522      84 1242528 1242522      84 1242528 1242525
      83 1242534 1242531      84 1242537 1242531      84 1242537 1242534      83
 1242543 1242540      84 1242546 1242540      84 1242546 1242543      83 1242552
 1242549      84 1242555 1242549      84 1242555 1242552      83 1242561 1242558
      84 1242564 1242558      84 1242564 1242561      83 1242570 1242567      84
 1242573 1242567      84 1242573 1242570      83 1242579 1242576      84 1242582
 1242576      84 1242582 1242579      83 1242588 1242585      84 1242591 1242585
      84 1242591 1242588      83 1242597 1242594      84 1242600 1242594      84
 1242600 1242597      83 1242606 1242603      84 1242609 1242603      84 1242609
 1242606      83 1242615 1242612      84 1242618 1242612      84 1242618 1242615
      83 1242624 1242621      84 1242627 1242621      84 1242627 1242624      83
 1242633 1242630      84 1242636 1242630      84 1242636 1242633      83 1242642
 1242639      84 1242645 1242639      84 1242645 1242642      83 1242651 1242648
      84 1242654 1242648      84 1242654 1242651      83 1242660 1242657      84
 1242663 1242657      84 1242663 1242660      83 1242669 1242666      84 1242672
 1242666      84 1242672 1242669      83 1242678 1242675      84 1242681 1242675
      84 1242681 1242678      83 1242687 1242684      84 1242690 1242684      84
 1242690 1242687      83 1242696 1242693      84 1242699 1242693      84 1242699
 1242696      83 1242705 1242702      84 1242708 1242702      84 1242708 1242705
      83 1242714 1242711      84 1242717 1242711      84 1242717 1242714      83
 1242723 1242720      84 1242726 1242720      84 1242726 1242723      83 1242732
 1242729      84 1242735 1242729      84 1242735 1242732      83 1242741 1242738
      84 1242744 1242738      84 1242744 1242741      83 1242750 1242747      84
 1242753 1242747      84 1242753 1242750      83 1242759 1242756      84 1242762
 1242756      84 1242762 1242759      83 1242768 1242765      84 1242771 1242765
      84 1242771 1242768      83 1242777 1242774      84 1242780 1242774      84
 1242780 1242777      83 1242786 1242783      84 1242789 1242783      84 1242789
 1242786      83 1242795 1242792      84 1242798 1242792      84 1242798 1242795
      83 1242804 1242801      84 1242807 1242801      84 1242807 1242804      83
 1242813 1242810      84 1242816 1242810      84 1242816 1242813      83 1242822
 1242819      84 1242825 1242819      84 1242825 1242822      83 1242831 1242828
      84 1242834 1242828      84 1242834 1242831      83 1242840 1242837      84
 1242843 1242837      84 1242843 1242840      83 1242849 1242846      84 1242852
 1242846      84 1242852 1242849      83 1242858 1242855      84 1242861 1242855
      84 1242861 1242858      83 1242867 1242864      84 1242870 1242864      84
 1242870 1242867      83 1242876 1242873      84 1242879 1242873      84 1242879
 1242876      83 1242885 1242882      84 1242888 1242882      84 1242888 1242885
      83 1242894 1242891      84 1242897 1242891      84 1242897 1242894      83
 1242903 1242900      84 1242906 1242900      84 1242906 1242903      83 1242912
 1242909      84 1242915 1242909      84 1242915 1242912      83 1242921 1242918
      84 1242924 1242918      84 1242924 1242921      83 1242930 1242927      84
 1242933 1242927      84 1242933 1242930      83 1242939 1242936      84 1242942
 1242936      84 1242942 1242939      83 1242948 1242945      84 1242951 1242945
      84 1242951 1242948      83 1242957 1242954      84 1242960 1242954      84
 1242960 1242957      83 1242966 1242963      84 1242969 1242963      84 1242969
 1242966      83 1242975 1242972      84 1242978 1242972      84 1242978 1242975
      83 1242984 1242981      84 1242987 1242981      84 1242987 1242984      83
 1242993 1242990      84 1242996 1242990      84 1242996 1242993      83 1243002
 1242999      84 1243005 1242999      84 1243005 1243002      83 1243011 1243008
      84 1243014 1243008      84 1243014 1243011      83 1243020 1243017      84
 1243023 1243017      84 1243023 1243020      83 1243029 1243026      84 1243032
 1243026      84 1243032 1243029      83 1243038 1243035      84 1243041 1243035
      84 1243041 1243038      83 1243047 1243044      84 1243050 1243044      84
 1243050 1243047      83 1243056 1243053      84 1243059 1243053      84 1243059
 1243056      83 1243065 1243062      84 1243068 1243062      84 1243068 1243065
      83 1243074 1243071      84 1243077 1243071      84 1243077 1243074      83
 1243083 1243080      84 1243086 1243080      84 1243086 1243083      83 1243092
 1243089      84 1243095 1243089      84 1243095 1243092      83 1243101 1243098
      84 1243104 1243098      84 1243104 1243101      83 1243110 1243107      84
 1243113 1243107      84 1243113 1243110      83 1243119 1243116      84 1243122
 1243116      84 1243122 1243119      83 1243128 1243125      84 1243131 1243125
      84 1243131 1243128      83 1243137 1243134      84 1243140 1243134      84
 1243140 1243137      83 1243146 1243143      84 1243149 1243143      84 1243149
 1243146      83 1243155 1243152      84 1243158 1243152      84 1243158 1243155
      83 1243164 1243161      84 1243167 1243161      84 1243167 1243164      83
 1243173 1243170      84 1243176 1243170      84 1243176 1243173      83 1243182
 1243179      84 1243185 1243179      84 1243185 1243182      83 1243191 1243188
      84 1243194 1243188      84 1243194 1243191      83 1243200 1243197      84
 1243203 1243197      84 1243203 1243200      83 1243209 1243206      84 1243212
 1243206      84 1243212 1243209      83 1243218 1243215      84 1243221 1243215
      84 1243221 1243218      83 1243227 1243224      84 1243230 1243224      84
 1243230 1243227      83 1243236 1243233      84 1243239 1243233      84 1243239
 1243236      83 1243245 1243242      84 1243248 1243242      84 1243248 1243245
      83 1243254 1243251      84 1243257 1243251      84 1243257 1243254      83
 1243263 1243260      84 1243266 1243260      84 1243266 1243263      83 1243272
 1243269      84 1243275 1243269      84 1243275 1243272      83 1243281 1243278
      84 1243284 1243278      84 1243284 1243281      83 1243290 1243287      84
 1243293 1243287      84 1243293 1243290      83 1243299 1243296      84 1243302
 1243296      84 1243302 1243299      83 1243308 1243305      84 1243311 1243305
      84 1243311 1243308      83 1243317 1243314      84 1243320 1243314      84
 1243320 1243317      83 1243326 1243323      84 1243329 1243323      84 1243329
 1243326      83 1243335 1243332      84 1243338 1243332      84 1243338 1243335
      83 1243344 1243341      84 1243347 1243341      84 1243347 1243344      83
 1243353 1243350      84 1243356 1243350      84 1243356 1243353      83 1243362
 1243359      84 1243365 1243359      84 1243365 1243362      83 1243371 1243368
      84 1243374 1243368      84 1243374 1243371      83 1243380 1243377      84
 1243383 1243377      84 1243383 1243380      83 1243389 1243386      84 1243392
 1243386      84 1243392 1243389      83 1243398 1243395      84 1243401 1243395
      84 1243401 1243398      83 1243407 1243404      84 1243410 1243404      84
 1243410 1243407      83 1243416 1243413      84 1243419 1243413      84 1243419
 1243416      83 1243425 1243422      84 1243428 1243422      84 1243428 1243425
      83 1243434 1243431      84 1243437 1243431      84 1243437 1243434      83
 1243443 1243440      84 1243446 1243440      84 1243446 1243443      83 1243452
 1243449      84 1243455 1243449      84 1243455 1243452      83 1243461 1243458
      84 1243464 1243458      84 1243464 1243461      83 1243470 1243467      84
 1243473 1243467      84 1243473 1243470      83 1243479 1243476      84 1243482
 1243476      84 1243482 1243479      83 1243488 1243485      84 1243491 1243485
      84 1243491 1243488      83 1243497 1243494      84 1243500 1243494      84
 1243500 1243497      83 1243506 1243503      84 1243509 1243503      84 1243509
 1243506      83 1243515 1243512      84 1243518 1243512      84 1243518 1243515
      83 1243524 1243521      84 1243527 1243521      84 1243527 1243524      83
 1243533 1243530      84 1243536 1243530      84 1243536 1243533      83 1243542
 1243539      84 1243545 1243539      84 1243545 1243542      83 1243551 1243548
      84 1243554 1243548      84 1243554 1243551      83 1243560 1243557      84
 1243563 1243557      84 1243563 1243560      83 1243569 1243566      84 1243572
 1243566      84 1243572 1243569      83 1243578 1243575      84 1243581 1243575
      84 1243581 1243578      83 1243587 1243584      84 1243590 1243584      84
 1243590 1243587      83 1243596 1243593      84 1243599 1243593      84 1243599
 1243596      83 1243605 1243602      84 1243608 1243602      84 1243608 1243605
      83 1243614 1243611      84 1243617 1243611      84 1243617 1243614      83
 1243623 1243620      84 1243626 1243620      84 1243626 1243623      83 1243632
 1243629      84 1243635 1243629      84 1243635 1243632      83 1243641 1243638
      84 1243644 1243638      84 1243644 1243641      83 1243650 1243647      84
 1243653 1243647      84 1243653 1243650      83 1243659 1243656      84 1243662
 1243656      84 1243662 1243659      83 1243668 1243665      84 1243671 1243665
      84 1243671 1243668      83 1243677 1243674      84 1243680 1243674      84
 1243680 1243677      83 1243686 1243683      84 1243689 1243683      84 1243689
 1243686      83 1243695 1243692      84 1243698 1243692      84 1243698 1243695
      83 1243704 1243701      84 1243707 1243701      84 1243707 1243704      83
 1243713 1243710      84 1243716 1243710      84 1243716 1243713      83 1243722
 1243719      84 1243725 1243719      84 1243725 1243722      83 1243731 1243728
      84 1243734 1243728      84 1243734 1243731      83 1243740 1243737      84
 1243743 1243737      84 1243743 1243740      83 1243749 1243746      84 1243752
 1243746      84 1243752 1243749      83 1243758 1243755      84 1243761 1243755
      84 1243761 1243758      83 1243767 1243764      84 1243770 1243764      84
 1243770 1243767      83 1243776 1243773      84 1243779 1243773      84 1243779
 1243776      83 1243785 1243782      84 1243788 1243782      84 1243788 1243785
      83 1243794 1243791      84 1243797 1243791      84 1243797 1243794      83
 1243803 1243800      84 1243806 1243800      84 1243806 1243803      83 1243812
 1243809      84 1243815 1243809      84 1243815 1243812      83 1243821 1243818
      84 1243824 1243818      84 1243824 1243821      83 1243830 1243827      84
 1243833 1243827      84 1243833 1243830      83 1243839 1243836      84 1243842
 1243836      84 1243842 1243839      83 1243848 1243845      84 1243851 1243845
      84 1243851 1243848      83 1243857 1243854      84 1243860 1243854      84
 1243860 1243857      83 1243866 1243863      84 1243869 1243863      84 1243869
 1243866      83 1243875 1243872      84 1243878 1243872      84 1243878 1243875
      83 1243884 1243881      84 1243887 1243881      84 1243887 1243884      83
 1243893 1243890      84 1243896 1243890      84 1243896 1243893      83 1243902
 1243899      84 1243905 1243899      84 1243905 1243902      83 1243911 1243908
      84 1243914 1243908      84 1243914 1243911      83 1243920 1243917      84
 1243923 1243917      84 1243923 1243920      83 1243929 1243926      84 1243932
 1243926      84 1243932 1243929      83 1243938 1243935      84 1243941 1243935
      84 1243941 1243938      83 1243947 1243944      84 1243950 1243944      84
 1243950 1243947      83 1243956 1243953      84 1243959 1243953      84 1243959
 1243956      83 1243965 1243962      84 1243968 1243962      84 1243968 1243965
      83 1243974 1243971      84 1243977 1243971      84 1243977 1243974      83
 1243983 1243980      84 1243986 1243980      84 1243986 1243983      83 1243992
 1243989      84 1243995 1243989      84 1243995 1243992      83 1244001 1243998
      84 1244004 1243998      84 1244004 1244001      83 1244010 1244007      84
 1244013 1244007      84 1244013 1244010      83 1244019 1244016      84 1244022
 1244016      84 1244022 1244019      83 1244028 1244025      84 1244031 1244025
      84 1244031 1244028      83 1244037 1244034      84 1244040 1244034      84
 1244040 1244037      83 1244046 1244043      84 1244049 1244043      84 1244049
 1244046      83 1244055 1244052      84 1244058 1244052      84 1244058 1244055
      83 1244064 1244061      84 1244067 1244061      84 1244067 1244064      83
 1244073 1244070      84 1244076 1244070      84 1244076 1244073      83 1244082
 1244079      84 1244085 1244079      84 1244085 1244082      83 1244091 1244088
      84 1244094 1244088      84 1244094 1244091      83 1244100 1244097      84
 1244103 1244097      84 1244103 1244100      83 1244109 1244106      84 1244112
 1244106      84 1244112 1244109      83 1244118 1244115      84 1244121 1244115
      84 1244121 1244118      83 1244127 1244124      84 1244130 1244124      84
 1244130 1244127      83 1244136 1244133      84 1244139 1244133      84 1244139
 1244136      83 1244145 1244142      84 1244148 1244142      84 1244148 1244145
      83 1244154 1244151      84 1244157 1244151      84 1244157 1244154      83
 1244163 1244160      84 1244166 1244160      84 1244166 1244163      83 1244172
 1244169      84 1244175 1244169      84 1244175 1244172      83 1244181 1244178
      84 1244184 1244178      84 1244184 1244181      83 1244190 1244187      84
 1244193 1244187      84 1244193 1244190      83 1244199 1244196      84 1244202
 1244196      84 1244202 1244199      83 1244208 1244205      84 1244211 1244205
      84 1244211 1244208      83 1244217 1244214      84 1244220 1244214      84
 1244220 1244217      83 1244226 1244223      84 1244229 1244223      84 1244229
 1244226      83 1244235 1244232      84 1244238 1244232      84 1244238 1244235
      83 1244244 1244241      84 1244247 1244241      84 1244247 1244244      83
 1244253 1244250      84 1244256 1244250      84 1244256 1244253      83 1244262
 1244259      84 1244265 1244259      84 1244265 1244262      83 1244271 1244268
      84 1244274 1244268      84 1244274 1244271      83 1244280 1244277      84
 1244283 1244277      84 1244283 1244280      83 1244289 1244286      84 1244292
 1244286      84 1244292 1244289      83 1244298 1244295      84 1244301 1244295
      84 1244301 1244298      83 1244307 1244304      84 1244310 1244304      84
 1244310 1244307      83 1244316 1244313      84 1244319 1244313      84 1244319
 1244316      83 1244325 1244322      84 1244328 1244322      84 1244328 1244325
      83 1244334 1244331      84 1244337 1244331      84 1244337 1244334      83
 1244343 1244340      84 1244346 1244340      84 1244346 1244343      83 1244352
 1244349      84 1244355 1244349      84 1244355 1244352      83 1244361 1244358
      84 1244364 1244358      84 1244364 1244361      83 1244370 1244367      84
 1244373 1244367      84 1244373 1244370      83 1244379 1244376      84 1244382
 1244376      84 1244382 1244379      83 1244388 1244385      84 1244391 1244385
      84 1244391 1244388      83 1244397 1244394      84 1244400 1244394      84
 1244400 1244397      83 1244406 1244403      84 1244409 1244403      84 1244409
 1244406      83 1244415 1244412      84 1244418 1244412      84 1244418 1244415
      83 1244424 1244421      84 1244427 1244421      84 1244427 1244424      83
 1244433 1244430      84 1244436 1244430      84 1244436 1244433      83 1244442
 1244439      84 1244445 1244439      84 1244445 1244442      83 1244451 1244448
      84 1244454 1244448      84 1244454 1244451      83 1244460 1244457      84
 1244463 1244457      84 1244463 1244460      83 1244469 1244466      84 1244472
 1244466      84 1244472 1244469      83 1244478 1244475      84 1244481 1244475
      84 1244481 1244478      83 1244487 1244484      84 1244490 1244484      84
 1244490 1244487      83 1244496 1244493      84 1244499 1244493      84 1244499
 1244496      83 1244505 1244502      84 1244508 1244502      84 1244508 1244505
      83 1244514 1244511      84 1244517 1244511      84 1244517 1244514      83
 1244523 1244520      84 1244526 1244520      84 1244526 1244523      83 1244532
 1244529      84 1244535 1244529      84 1244535 1244532      83 1244541 1244538
      84 1244544 1244538      84 1244544 1244541      83 1244550 1244547      84
 1244553 1244547      84 1244553 1244550      83 1244559 1244556      84 1244562
 1244556      84 1244562 1244559      83 1244568 1244565      84 1244571 1244565
      84 1244571 1244568      83 1244577 1244574      84 1244580 1244574      84
 1244580 1244577      83 1244586 1244583      84 1244589 1244583      84 1244589
 1244586      83 1244595 1244592      84 1244598 1244592      84 1244598 1244595
      83 1244604 1244601      84 1244607 1244601      84 1244607 1244604      83
 1244613 1244610      84 1244616 1244610      84 1244616 1244613      83 1244622
 1244619      84 1244625 1244619      84 1244625 1244622      83 1244631 1244628
      84 1244634 1244628      84 1244634 1244631      83 1244640 1244637      84
 1244643 1244637      84 1244643 1244640      83 1244649 1244646      84 1244652
 1244646      84 1244652 1244649      83 1244658 1244655      84 1244661 1244655
      84 1244661 1244658      83 1244667 1244664      84 1244670 1244664      84
 1244670 1244667      83 1244676 1244673      84 1244679 1244673      84 1244679
 1244676      83 1244685 1244682      84 1244688 1244682      84 1244688 1244685
      83 1244694 1244691      84 1244697 1244691      84 1244697 1244694      83
 1244703 1244700      84 1244706 1244700      84 1244706 1244703      83 1244712
 1244709      84 1244715 1244709      84 1244715 1244712      83 1244721 1244718
      84 1244724 1244718      84 1244724 1244721      83 1244730 1244727      84
 1244733 1244727      84 1244733 1244730      83 1244739 1244736      84 1244742
 1244736      84 1244742 1244739      83 1244748 1244745      84 1244751 1244745
      84 1244751 1244748      83 1244757 1244754      84 1244760 1244754      84
 1244760 1244757      83 1244766 1244763      84 1244769 1244763      84 1244769
 1244766      83 1244775 1244772      84 1244778 1244772      84 1244778 1244775
      83 1244784 1244781      84 1244787 1244781      84 1244787 1244784      83
 1244793 1244790      84 1244796 1244790      84 1244796 1244793      83 1244802
 1244799      84 1244805 1244799      84 1244805 1244802      83 1244811 1244808
      84 1244814 1244808      84 1244814 1244811      83 1244820 1244817      84
 1244823 1244817      84 1244823 1244820      83 1244829 1244826      84 1244832
 1244826      84 1244832 1244829      83 1244838 1244835      84 1244841 1244835
      84 1244841 1244838      83 1244847 1244844      84 1244850 1244844      84
 1244850 1244847      83 1244856 1244853      84 1244859 1244853      84 1244859
 1244856      83 1244865 1244862      84 1244868 1244862      84 1244868 1244865
      83 1244874 1244871      84 1244877 1244871      84 1244877 1244874      83
 1244883 1244880      84 1244886 1244880      84 1244886 1244883      83 1244892
 1244889      84 1244895 1244889      84 1244895 1244892      83 1244901 1244898
      84 1244904 1244898      84 1244904 1244901      83 1244910 1244907      84
 1244913 1244907      84 1244913 1244910      83 1244919 1244916      84 1244922
 1244916      84 1244922 1244919      83 1244928 1244925      84 1244931 1244925
      84 1244931 1244928      83 1244937 1244934      84 1244940 1244934      84
 1244940 1244937      83 1244946 1244943      84 1244949 1244943      84 1244949
 1244946      83 1244955 1244952      84 1244958 1244952      84 1244958 1244955
      83 1244964 1244961      84 1244967 1244961      84 1244967 1244964      83
 1244973 1244970      84 1244976 1244970      84 1244976 1244973      83 1244982
 1244979      84 1244985 1244979      84 1244985 1244982      83 1244991 1244988
      84 1244994 1244988      84 1244994 1244991      83 1245000 1244997      84
 1245003 1244997      84 1245003 1245000      83 1245009 1245006      84 1245012
 1245006      84 1245012 1245009      83 1245018 1245015      84 1245021 1245015
      84 1245021 1245018      83 1245027 1245024      84 1245030 1245024      84
 1245030 1245027      83 1245036 1245033      84 1245039 1245033      84 1245039
 1245036      83 1245045 1245042      84 1245048 1245042      84 1245048 1245045
      83 1245054 1245051      84 1245057 1245051      84 1245057 1245054      83
 1245063 1245060      84 1245066 1245060      84 1245066 1245063      83 1245072
 1245069      84 1245075 1245069      84 1245075 1245072      83 1245081 1245078
      84 1245084 1245078      84 1245084 1245081      83 1245090 1245087      84
 1245093 1245087      84 1245093 1245090      83 1245099 1245096      84 1245102
 1245096      84 1245102 1245099      83 1245108 1245105      84 1245111 1245105
      84 1245111 1245108      83 1245117 1245114      84 1245120 1245114      84
 1245120 1245117      83 1245126 1245123      84 1245129 1245123      84 1245129
 1245126      83 1245135 1245132      84 1245138 1245132      84 1245138 1245135
      83 1245144 1245141      84 1245147 1245141      84 1245147 1245144      83
 1245153 1245150      84 1245156 1245150      84 1245156 1245153      83 1245162
 1245159      84 1245165 1245159      84 1245165 1245162      83 1245171 1245168
      84 1245174 1245168      84 1245174 1245171      83 1245180 1245177      84
 1245183 1245177      84 1245183 1245180      83 1245189 1245186      84 1245192
 1245186      84 1245192 1245189      83 1245198 1245195      84 1245201 1245195
      84 1245201 1245198      83 1245207 1245204      84 1245210 1245204      84
 1245210 1245207      83 1245216 1245213      84 1245219 1245213      84 1245219
 1245216      83 1245225 1245222      84 1245228 1245222      84 1245228 1245225
      83 1245234 1245231      84 1245237 1245231      84 1245237 1245234      83
 1245243 1245240      84 1245246 1245240      84 1245246 1245243      83 1245252
 1245249      84 1245255 1245249      84 1245255 1245252      83 1245261 1245258
      84 1245264 1245258      84 1245264 1245261      83 1245270 1245267      84
 1245273 1245267      84 1245273 1245270      83 1245279 1245276      84 1245282
 1245276      84 1245282 1245279      83 1245288 1245285      84 1245291 1245285
      84 1245291 1245288      83 1245297 1245294      84 1245300 1245294      84
 1245300 1245297      83 1245306 1245303      84 1245309 1245303      84 1245309
 1245306      83 1245315 1245312      84 1245318 1245312      84 1245318 1245315
      83 1245324 1245321      84 1245327 1245321      84 1245327 1245324      83
 1245333 1245330      84 1245336 1245330      84 1245336 1245333      83 1245342
 1245339      84 1245345 1245339      84 1245345 1245342      83 1245351 1245348
      84 1245354 1245348      84 1245354 1245351      83 1245360 1245357      84
 1245363 1245357      84 1245363 1245360      83 1245369 1245366      84 1245372
 1245366      84 1245372 1245369      83 1245378 1245375      84 1245381 1245375
      84 1245381 1245378      83 1245387 1245384      84 1245390 1245384      84
 1245390 1245387      83 1245396 1245393      84 1245399 1245393      84 1245399
 1245396      83 1245405 1245402      84 1245408 1245402      84 1245408 1245405
      83 1245414 1245411      84 1245417 1245411      84 1245417 1245414      83
 1245423 1245420      84 1245426 1245420      84 1245426 1245423      83 1245432
 1245429      84 1245435 1245429      84 1245435 1245432      83 1245441 1245438
      84 1245444 1245438      84 1245444 1245441      83 1245450 1245447      84
 1245453 1245447      84 1245453 1245450      83 1245459 1245456      84 1245462
 1245456      84 1245462 1245459      83 1245468 1245465      84 1245471 1245465
      84 1245471 1245468      83 1245477 1245474      84 1245480 1245474      84
 1245480 1245477      83 1245486 1245483      84 1245489 1245483      84 1245489
 1245486      83 1245495 1245492      84 1245498 1245492      84 1245498 1245495
      83 1245504 1245501      84 1245507 1245501      84 1245507 1245504      83
 1245513 1245510      84 1245516 1245510      84 1245516 1245513      83 1245522
 1245519      84 1245525 1245519      84 1245525 1245522      83 1245531 1245528
      84 1245534 1245528      84 1245534 1245531      83 1245540 1245537      84
 1245543 1245537      84 1245543 1245540      83 1245549 1245546      84 1245552
 1245546      84 1245552 1245549      83 1245558 1245555      84 1245561 1245555
      84 1245561 1245558      83 1245567 1245564      84 1245570 1245564      84
 1245570 1245567      83 1245576 1245573      84 1245579 1245573      84 1245579
 1245576      83 1245585 1245582      84 1245588 1245582      84 1245588 1245585
      83 1245594 1245591      84 1245597 1245591      84 1245597 1245594      83
 1245603 1245600      84 1245606 1245600      84 1245606 1245603      83 1245612
 1245609      84 1245615 1245609      84 1245615 1245612      83 1245621 1245618
      84 1245624 1245618      84 1245624 1245621      83 1245630 1245627      84
 1245633 1245627      84 1245633 1245630      83 1245639 1245636      84 1245642
 1245636      84 1245642 1245639      83 1245648 1245645      84 1245651 1245645
      84 1245651 1245648      83 1245657 1245654      84 1245660 1245654      84
 1245660 1245657      83 1245666 1245663      84 1245669 1245663      84 1245669
 1245666      83 1245675 1245672      84 1245678 1245672      84 1245678 1245675
      83 1245684 1245681      84 1245687 1245681      84 1245687 1245684      83
 1245693 1245690      84 1245696 1245690      84 1245696 1245693      83 1245702
 1245699      84 1245705 1245699      84 1245705 1245702      83 1245711 1245708
      84 1245714 1245708      84 1245714 1245711      83 1245720 1245717      84
 1245723 1245717      84 1245723 1245720      83 1245729 1245726      84 1245732
 1245726      84 1245732 1245729      83 1245738 1245735      84 1245741 1245735
      84 1245741 1245738      83 1245747 1245744      84 1245750 1245744      84
 1245750 1245747      83 1245756 1245753      84 1245759 1245753      84 1245759
 1245756      83 1245765 1245762      84 1245768 1245762      84 1245768 1245765
      83 1245774 1245771      84 1245777 1245771      84 1245777 1245774      83
 1245783 1245780      84 1245786 1245780      84 1245786 1245783      83 1245792
 1245789      84 1245795 1245789      84 1245795 1245792      83 1245801 1245798
      84 1245804 1245798      84 1245804 1245801      83 1245810 1245807      84
 1245813 1245807      84 1245813 1245810      83 1245819 1245816      84 1245822
 1245816      84 1245822 1245819      83 1245828 1245825      84 1245831 1245825
      84 1245831 1245828      83 1245837 1245834      84 1245840 1245834      84
 1245840 1245837      83 1245846 1245843      84 1245849 1245843      84 1245849
 1245846      83 1245855 1245852      84 1245858 1245852      84 1245858 1245855
      83 1245864 1245861      84 1245867 1245861      84 1245867 1245864      83
 1245873 1245870      84 1245876 1245870      84 1245876 1245873      83 1245882
 1245879      84 1245885 1245879      84 1245885 1245882      83 1245891 1245888
      84 1245894 1245888      84 1245894 1245891      83 1245900 1245897      84
 1245903 1245897      84 1245903 1245900      83 1245909 1245906      84 1245912
 1245906      84 1245912 1245909      83 1245918 1245915      84 1245921 1245915
      84 1245921 1245918      83 1245927 1245924      84 1245930 1245924      84
 1245930 1245927      83 1245936 1245933      84 1245939 1245933      84 1245939
 1245936      83 1245945 1245942      84 1245948 1245942      84 1245948 1245945
      83 1245954 1245951      84 1245957 1245951      84 1245957 1245954      83
 1245963 1245960      84 1245966 1245960      84 1245966 1245963      83 1245972
 1245969      84 1245975 1245969      84 1245975 1245972      83 1245981 1245978
      84 1245984 1245978      84 1245984 1245981      83 1245990 1245987      84
 1245993 1245987      84 1245993 1245990      83 1245999 1245996      84 1246002
 1245996      84 1246002 1245999      83 1246008 1246005      84 1246011 1246005
      84 1246011 1246008      83 1246017 1246014      84 1246020 1246014      84
 1246020 1246017      83 1246026 1246023      84 1246029 1246023      84 1246029
 1246026      83 1246035 1246032      84 1246038 1246032      84 1246038 1246035
      83 1246044 1246041      84 1246047 1246041      84 1246047 1246044      83
 1246053 1246050      84 1246056 1246050      84 1246056 1246053      83 1246062
 1246059      84 1246065 1246059      84 1246065 1246062      83 1246071 1246068
      84 1246074 1246068      84 1246074 1246071      83 1246080 1246077      84
 1246083 1246077      84 1246083 1246080      83 1246089 1246086      84 1246092
 1246086      84 1246092 1246089      83 1246098 1246095      84 1246101 1246095
      84 1246101 1246098      83 1246107 1246104      84 1246110 1246104      84
 1246110 1246107      83 1246116 1246113      84 1246119 1246113      84 1246119
 1246116      83 1246125 1246122      84 1246128 1246122      84 1246128 1246125
      83 1246134 1246131      84 1246137 1246131      84 1246137 1246134      83
 1246143 1246140      84 1246146 1246140      84 1246146 1246143      83 1246152
 1246149      84 1246155 1246149      84 1246155 1246152      83 1246161 1246158
      84 1246164 1246158      84 1246164 1246161      83 1246170 1246167      84
 1246173 1246167      84 1246173 1246170      83 1246179 1246176      84 1246182
 1246176      84 1246182 1246179      83 1246188 1246185      84 1246191 1246185
      84 1246191 1246188      83 1246197 1246194      84 1246200 1246194      84
 1246200 1246197      83 1246206 1246203      84 1246209 1246203      84 1246209
 1246206      83 1246215 1246212      84 1246218 1246212      84 1246218 1246215
      83 1246224 1246221      84 1246227 1246221      84 1246227 1246224      83
 1246233 1246230      84 1246236 1246230      84 1246236 1246233      83 1246242
 1246239      84 1246245 1246239      84 1246245 1246242      83 1246251 1246248
      84 1246254 1246248      84 1246254 1246251      83 1246260 1246257      84
 1246263 1246257      84 1246263 1246260      83 1246269 1246266      84 1246272
 1246266      84 1246272 1246269      83 1246278 1246275      84 1246281 1246275
      84 1246281 1246278      83 1246287 1246284      84 1246290 1246284      84
 1246290 1246287      83 1246296 1246293      84 1246299 1246293      84 1246299
 1246296      83 1246305 1246302      84 1246308 1246302      84 1246308 1246305
      83 1246314 1246311      84 1246317 1246311      84 1246317 1246314      83
 1246323 1246320      84 1246326 1246320      84 1246326 1246323      83 1246332
 1246329      84 1246335 1246329      84 1246335 1246332      83 1246341 1246338
      84 1246344 1246338      84 1246344 1246341      83 1246350 1246347      84
 1246353 1246347      84 1246353 1246350      83 1246359 1246356      84 1246362
 1246356      84 1246362 1246359      83 1246368 1246365      84 1246371 1246365
      84 1246371 1246368      83 1246377 1246374      84 1246380 1246374      84
 1246380 1246377      83 1246386 1246383      84 1246389 1246383      84 1246389
 1246386      83 1246395 1246392      84 1246398 1246392      84 1246398 1246395
      83 1246404 1246401      84 1246407 1246401      84 1246407 1246404      83
 1246413 1246410      84 1246416 1246410      84 1246416 1246413      83 1246422
 1246419      84 1246425 1246419      84 1246425 1246422      83 1246431 1246428
      84 1246434 1246428      84 1246434 1246431      83 1246440 1246437      84
 1246443 1246437      84 1246443 1246440      83 1246449 1246446      84 1246452
 1246446      84 1246452 1246449      83 1246458 1246455      84 1246461 1246455
      84 1246461 1246458      83 1246467 1246464      84 1246470 1246464      84
 1246470 1246467      83 1246476 1246473      84 1246479 1246473      84 1246479
 1246476      83 1246485 1246482      84 1246488 1246482      84 1246488 1246485
      83 1246494 1246491      84 1246497 1246491      84 1246497 1246494      83
 1246503 1246500      84 1246506 1246500      84 1246506 1246503      83 1246512
 1246509      84 1246515 1246509      84 1246515 1246512      83 1246521 1246518
      84 1246524 1246518      84 1246524 1246521      83 1246530 1246527      84
 1246533 1246527      84 1246533 1246530      83 1246539 1246536      84 1246542
 1246536      84 1246542 1246539      83 1246548 1246545      84 1246551 1246545
      84 1246551 1246548      83 1246557 1246554      84 1246560 1246554      84
 1246560 1246557      83 1246566 1246563      84 1246569 1246563      84 1246569
 1246566      83 1246575 1246572      84 1246578 1246572      84 1246578 1246575
      83 1246584 1246581      84 1246587 1246581      84 1246587 1246584      83
 1246593 1246590      84 1246596 1246590      84 1246596 1246593      83 1246602
 1246599      84 1246605 1246599      84 1246605 1246602      83 1246611 1246608
      84 1246614 1246608      84 1246614 1246611      83 1246620 1246617      84
 1246623 1246617      84 1246623 1246620      83 1246629 1246626      84 1246632
 1246626      84 1246632 1246629      83 1246638 1246635      84 1246641 1246635
      84 1246641 1246638      83 1246647 1246644      84 1246650 1246644      84
 1246650 1246647      83 1246656 1246653      84 1246659 1246653      84 1246659
 1246656      83 1246665 1246662      84 1246668 1246662      84 1246668 1246665
      83 1246674 1246671      84 1246677 1246671      84 1246677 1246674      83
 1246683 1246680      84 1246686 1246680      84 1246686 1246683      83 1246692
 1246689      84 1246695 1246689      84 1246695 1246692      83 1246701 1246698
      84 1246704 1246698      84 1246704 1246701      83 1246710 1246707      84
 1246713 1246707      84 1246713 1246710      83 1246719 1246716      84 1246722
 1246716      84 1246722 1246719      83 1246728 1246725      84 1246731 1246725
      84 1246731 1246728      83 1246737 1246734      84 1246740 1246734      84
 1246740 1246737      83 1246746 1246743      84 1246749 1246743      84 1246749
 1246746      83 1246755 1246752      84 1246758 1246752      84 1246758 1246755
      83 1246764 1246761      84 1246767 1246761      84 1246767 1246764      83
 1246773 1246770      84 1246776 1246770      84 1246776 1246773      83 1246782
 1246779      84 1246785 1246779      84 1246785 1246782      83 1246791 1246788
      84 1246794 1246788      84 1246794 1246791      83 1246800 1246797      84
 1246803 1246797      84 1246803 1246800      83 1246809 1246806      84 1246812
 1246806      84 1246812 1246809      83 1246818 1246815      84 1246821 1246815
      84 1246821 1246818      83 1246827 1246824      84 1246830 1246824      84
 1246830 1246827      83 1246836 1246833      84 1246839 1246833      84 1246839
 1246836      83 1246845 1246842      84 1246848 1246842      84 1246848 1246845
      83 1246854 1246851      84 1246857 1246851      84 1246857 1246854      83
 1246863 1246860      84 1246866 1246860      84 1246866 1246863      83 1246872
 1246869      84 1246875 1246869      84 1246875 1246872      83 1246881 1246878
      84 1246884 1246878      84 1246884 1246881      83 1246890 1246887      84
 1246893 1246887      84 1246893 1246890      83 1246899 1246896      84 1246902
 1246896      84 1246902 1246899      83 1246908 1246905      84 1246911 1246905
      84 1246911 1246908      83 1246917 1246914      84 1246920 1246914      84
 1246920 1246917      83 1246926 1246923      84 1246929 1246923      84 1246929
 1246926      83 1246935 1246932      84 1246938 1246932      84 1246938 1246935
      83 1246944 1246941      84 1246947 1246941      84 1246947 1246944      83
 1246953 1246950      84 1246956 1246950      84 1246956 1246953      83 1246962
 1246959      84 1246965 1246959      84 1246965 1246962      83 1246971 1246968
      84 1246974 1246968      84 1246974 1246971      83 1246980 1246977      84
 1246983 1246977      84 1246983 1246980      83 1246989 1246986      84 1246992
 1246986      84 1246992 1246989      83 1246998 1246995      84 1247001 1246995
      84 1247001 1246998      83 1247007 1247004      84 1247010 1247004      84
 1247010 1247007      83 1247016 1247013      84 1247019 1247013      84 1247019
 1247016      83 1247025 1247022      84 1247028 1247022      84 1247028 1247025
      83 1247034 1247031      84 1247037 1247031      84 1247037 1247034      83
 1247043 1247040      84 1247046 1247040      84 1247046 1247043      83 1247052
 1247049      84 1247055 1247049      84 1247055 1247052      83 1247061 1247058
      84 1247064 1247058      84 1247064 1247061      83 1247070 1247067      84
 1247073 1247067      84 1247073 1247070      83 1247079 1247076      84 1247082
 1247076      84 1247082 1247079      83 1247088 1247085      84 1247091 1247085
      84 1247091 1247088      83 1247097 1247094      84 1247100 1247094      84
 1247100 1247097      83 1247106 1247103      84 1247109 1247103      84 1247109
 1247106      83 1247115 1247112      84 1247118 1247112      84 1247118 1247115
      83 1247124 1247121      84 1247127 1247121      84 1247127 1247124      83
 1247133 1247130      84 1247136 1247130      84 1247136 1247133      83 1247142
 1247139      84 1247145 1247139      84 1247145 1247142      83 1247151 1247148
      84 1247154 1247148      84 1247154 1247151      83 1247160 1247157      84
 1247163 1247157      84 1247163 1247160      83 1247169 1247166      84 1247172
 1247166      84 1247172 1247169      83 1247178 1247175      84 1247181 1247175
      84 1247181 1247178      83 1247187 1247184      84 1247190 1247184      84
 1247190 1247187      83 1247196 1247193      84 1247199 1247193      84 1247199
 1247196      83 1247205 1247202      84 1247208 1247202      84 1247208 1247205
      83 1247214 1247211      84 1247217 1247211      84 1247217 1247214      83
 1247223 1247220      84 1247226 1247220      84 1247226 1247223      83 1247232
 1247229      84 1247235 1247229      84 1247235 1247232      83 1247241 1247238
      84 1247244 1247238      84 1247244 1247241      83 1247250 1247247      84
 1247253 1247247      84 1247253 1247250      83 1247259 1247256      84 1247262
 1247256      84 1247262 1247259      83 1247268 1247265      84 1247271 1247265
      84 1247271 1247268      83 1247277 1247274      84 1247280 1247274      84
 1247280 1247277      83 1247286 1247283      84 1247289 1247283      84 1247289
 1247286      83 1247295 1247292      84 1247298 1247292      84 1247298 1247295
      83 1247304 1247301      84 1247307 1247301      84 1247307 1247304      83
 1247313 1247310      84 1247316 1247310      84 1247316 1247313      83 1247322
 1247319      84 1247325 1247319      84 1247325 1247322      83 1247331 1247328
      84 1247334 1247328      84 1247334 1247331      83 1247340 1247337      84
 1247343 1247337      84 1247343 1247340      83 1247349 1247346      84 1247352
 1247346      84 1247352 1247349      83 1247358 1247355      84 1247361 1247355
      84 1247361 1247358      83 1247367 1247364      84 1247370 1247364      84
 1247370 1247367      83 1247376 1247373      84 1247379 1247373      84 1247379
 1247376      83 1247385 1247382      84 1247388 1247382      84 1247388 1247385
      83 1247394 1247391      84 1247397 1247391      84 1247397 1247394      83
 1247403 1247400      84 1247406 1247400      84 1247406 1247403      83 1247412
 1247409      84 1247415 1247409      84 1247415 1247412      83 1247421 1247418
      84 1247424 1247418      84 1247424 1247421      83 1247430 1247427      84
 1247433 1247427      84 1247433 1247430      83 1247439 1247436      84 1247442
 1247436      84 1247442 1247439      83 1247448 1247445      84 1247451 1247445
      84 1247451 1247448      83 1247457 1247454      84 1247460 1247454      84
 1247460 1247457      83 1247466 1247463      84 1247469 1247463      84 1247469
 1247466      83 1247475 1247472      84 1247478 1247472      84 1247478 1247475
      83 1247484 1247481      84 1247487 1247481      84 1247487 1247484      83
 1247493 1247490      84 1247496 1247490      84 1247496 1247493      83 1247502
 1247499      84 1247505 1247499      84 1247505 1247502      83 1247511 1247508
      84 1247514 1247508      84 1247514 1247511      83 1247520 1247517      84
 1247523 1247517      84 1247523 1247520      83 1247529 1247526      84 1247532
 1247526      84 1247532 1247529      83 1247538 1247535      84 1247541 1247535
      84 1247541 1247538      83 1247547 1247544      84 1247550 1247544      84
 1247550 1247547      83 1247556 1247553      84 1247559 1247553      84 1247559
 1247556      83 1247565 1247562      84 1247568 1247562      84 1247568 1247565
      83 1247574 1247571      84 1247577 1247571      84 1247577 1247574      83
 1247583 1247580      84 1247586 1247580      84 1247586 1247583      83 1247592
 1247589      84 1247595 1247589      84 1247595 1247592      83 1247601 1247598
      84 1247604 1247598      84 1247604 1247601      83 1247610 1247607      84
 1247613 1247607      84 1247613 1247610      83 1247619 1247616      84 1247622
 1247616      84 1247622 1247619      83 1247628 1247625      84 1247631 1247625
      84 1247631 1247628      83 1247637 1247634      84 1247640 1247634      84
 1247640 1247637      83 1247646 1247643      84 1247649 1247643      84 1247649
 1247646      83 1247655 1247652      84 1247658 1247652      84 1247658 1247655
      83 1247664 1247661      84 1247667 1247661      84 1247667 1247664      83
 1247673 1247670      84 1247676 1247670      84 1247676 1247673      83 1247682
 1247679      84 1247685 1247679      84 1247685 1247682      83 1247691 1247688
      84 1247694 1247688      84 1247694 1247691      83 1247700 1247697      84
 1247703 1247697      84 1247703 1247700      83 1247709 1247706      84 1247712
 1247706      84 1247712 1247709      83 1247718 1247715      84 1247721 1247715
      84 1247721 1247718      83 1247727 1247724      84 1247730 1247724      84
 1247730 1247727      83 1247736 1247733      84 1247739 1247733      84 1247739
 1247736      83 1247745 1247742      84 1247748 1247742      84 1247748 1247745
      83 1247754 1247751      84 1247757 1247751      84 1247757 1247754      83
 1247763 1247760      84 1247766 1247760      84 1247766 1247763      83 1247772
 1247769      84 1247775 1247769      84 1247775 1247772      83 1247781 1247778
      84 1247784 1247778      84 1247784 1247781      83 1247790 1247787      84
 1247793 1247787      84 1247793 1247790      83 1247799 1247796      84 1247802
 1247796      84 1247802 1247799      83 1247808 1247805      84 1247811 1247805
      84 1247811 1247808      83 1247817 1247814      84 1247820 1247814      84
 1247820 1247817      83 1247826 1247823      84 1247829 1247823      84 1247829
 1247826      83 1247835 1247832      84 1247838 1247832      84 1247838 1247835
      83 1247844 1247841      84 1247847 1247841      84 1247847 1247844      83
 1247853 1247850      84 1247856 1247850      84 1247856 1247853      83 1247862
 1247859      84 1247865 1247859      84 1247865 1247862      83 1247871 1247868
      84 1247874 1247868      84 1247874 1247871      83 1247880 1247877      84
 1247883 1247877      84 1247883 1247880      83 1247889 1247886      84 1247892
 1247886      84 1247892 1247889      83 1247898 1247895      84 1247901 1247895
      84 1247901 1247898      83 1247907 1247904      84 1247910 1247904      84
 1247910 1247907      83 1247916 1247913      84 1247919 1247913      84 1247919
 1247916      83 1247925 1247922      84 1247928 1247922      84 1247928 1247925
      83 1247934 1247931      84 1247937 1247931      84 1247937 1247934      83
 1247943 1247940      84 1247946 1247940      84 1247946 1247943      83 1247952
 1247949      84 1247955 1247949      84 1247955 1247952      83 1247961 1247958
      84 1247964 1247958      84 1247964 1247961      83 1247970 1247967      84
 1247973 1247967      84 1247973 1247970      83 1247979 1247976      84 1247982
 1247976      84 1247982 1247979      83 1247988 1247985      84 1247991 1247985
      84 1247991 1247988      83 1247997 1247994      84 1248000 1247994      84
 1248000 1247997      83 1248006 1248003      84 1248009 1248003      84 1248009
 1248006      83 1248015 1248012      84 1248018 1248012      84 1248018 1248015
      83 1248024 1248021      84 1248027 1248021      84 1248027 1248024      83
 1248033 1248030      84 1248036 1248030      84 1248036 1248033      83 1248042
 1248039      84 1248045 1248039      84 1248045 1248042      83 1248051 1248048
      84 1248054 1248048      84 1248054 1248051      83 1248060 1248057      84
 1248063 1248057      84 1248063 1248060      83 1248069 1248066      84 1248072
 1248066      84 1248072 1248069      83 1248078 1248075      84 1248081 1248075
      84 1248081 1248078      83 1248087 1248084      84 1248090 1248084      84
 1248090 1248087      83 1248096 1248093      84 1248099 1248093      84 1248099
 1248096      83 1248105 1248102      84 1248108 1248102      84 1248108 1248105
      83 1248114 1248111      84 1248117 1248111      84 1248117 1248114      83
 1248123 1248120      84 1248126 1248120      84 1248126 1248123      83 1248132
 1248129      84 1248135 1248129      84 1248135 1248132      83 1248141 1248138
      84 1248144 1248138      84 1248144 1248141      83 1248150 1248147      84
 1248153 1248147      84 1248153 1248150      83 1248159 1248156      84 1248162
 1248156      84 1248162 1248159      83 1248168 1248165      84 1248171 1248165
      84 1248171 1248168      83 1248177 1248174      84 1248180 1248174      84
 1248180 1248177      83 1248186 1248183      84 1248189 1248183      84 1248189
 1248186      83 1248195 1248192      84 1248198 1248192      84 1248198 1248195
      83 1248204 1248201      84 1248207 1248201      84 1248207 1248204      83
 1248213 1248210      84 1248216 1248210      84 1248216 1248213      83 1248222
 1248219      84 1248225 1248219      84 1248225 1248222      83 1248231 1248228
      84 1248234 1248228      84 1248234 1248231      83 1248240 1248237      84
 1248243 1248237      84 1248243 1248240      83 1248249 1248246      84 1248252
 1248246      84 1248252 1248249      83 1248258 1248255      84 1248261 1248255
      84 1248261 1248258      83 1248267 1248264      84 1248270 1248264      84
 1248270 1248267      83 1248276 1248273      84 1248279 1248273      84 1248279
 1248276      83 1248285 1248282      84 1248288 1248282      84 1248288 1248285
      83 1248294 1248291      84 1248297 1248291      84 1248297 1248294      83
 1248303 1248300      84 1248306 1248300      84 1248306 1248303      83 1248312
 1248309      84 1248315 1248309      84 1248315 1248312      83 1248321 1248318
      84 1248324 1248318      84 1248324 1248321      83 1248330 1248327      84
 1248333 1248327      84 1248333 1248330      83 1248339 1248336      84 1248342
 1248336      84 1248342 1248339      83 1248348 1248345      84 1248351 1248345
      84 1248351 1248348      83 1248357 1248354      84 1248360 1248354      84
 1248360 1248357      83 1248366 1248363      84 1248369 1248363      84 1248369
 1248366      83 1248375 1248372      84 1248378 1248372      84 1248378 1248375
      83 1248384 1248381      84 1248387 1248381      84 1248387 1248384      83
 1248393 1248390      84 1248396 1248390      84 1248396 1248393      83 1248402
 1248399      84 1248405 1248399      84 1248405 1248402      83 1248411 1248408
      84 1248414 1248408      84 1248414 1248411      83 1248420 1248417      84
 1248423 1248417      84 1248423 1248420      83 1248429 1248426      84 1248432
 1248426      84 1248432 1248429      83 1248438 1248435      84 1248441 1248435
      84 1248441 1248438      83 1248447 1248444      84 1248450 1248444      84
 1248450 1248447      83 1248456 1248453      84 1248459 1248453      84 1248459
 1248456      83 1248465 1248462      84 1248468 1248462      84 1248468 1248465
      83 1248474 1248471      84 1248477 1248471      84 1248477 1248474      83
 1248483 1248480      84 1248486 1248480      84 1248486 1248483      83 1248492
 1248489      84 1248495 1248489      84 1248495 1248492      83 1248501 1248498
      84 1248504 1248498      84 1248504 1248501      83 1248510 1248507      84
 1248513 1248507      84 1248513 1248510      83 1248519 1248516      84 1248522
 1248516      84 1248522 1248519      83 1248528 1248525      84 1248531 1248525
      84 1248531 1248528      83 1248537 1248534      84 1248540 1248534      84
 1248540 1248537      83 1248546 1248543      84 1248549 1248543      84 1248549
 1248546      83 1248555 1248552      84 1248558 1248552      84 1248558 1248555
      83 1248564 1248561      84 1248567 1248561      84 1248567 1248564      83
 1248573 1248570      84 1248576 1248570      84 1248576 1248573      83 1248582
 1248579      84 1248585 1248579      84 1248585 1248582      83 1248591 1248588
      84 1248594 1248588      84 1248594 1248591      83 1248600 1248597      84
 1248603 1248597      84 1248603 1248600      83 1248609 1248606      84 1248612
 1248606      84 1248612 1248609      83 1248618 1248615      84 1248621 1248615
      84 1248621 1248618      83 1248627 1248624      84 1248630 1248624      84
 1248630 1248627      83 1248636 1248633      84 1248639 1248633      84 1248639
 1248636      83 1248645 1248642      84 1248648 1248642      84 1248648 1248645
      83 1248654 1248651      84 1248657 1248651      84 1248657 1248654      83
 1248663 1248660      84 1248666 1248660      84 1248666 1248663      83 1248672
 1248669      84 1248675 1248669      84 1248675 1248672      83 1248681 1248678
      84 1248684 1248678      84 1248684 1248681      83 1248690 1248687      84
 1248693 1248687      84 1248693 1248690      83 1248699 1248696      84 1248702
 1248696      84 1248702 1248699      83 1248708 1248705      84 1248711 1248705
      84 1248711 1248708      83 1248717 1248714      84 1248720 1248714      84
 1248720 1248717      83 1248726 1248723      84 1248729 1248723      84 1248729
 1248726      83 1248735 1248732      84 1248738 1248732      84 1248738 1248735
      83 1248744 1248741      84 1248747 1248741      84 1248747 1248744      83
 1248753 1248750      84 1248756 1248750      84 1248756 1248753      83 1248762
 1248759      84 1248765 1248759      84 1248765 1248762      83 1248771 1248768
      84 1248774 1248768      84 1248774 1248771      83 1248780 1248777      84
 1248783 1248777      84 1248783 1248780      83 1248789 1248786      84 1248792
 1248786      84 1248792 1248789      83 1248798 1248795      84 1248801 1248795
      84 1248801 1248798      83 1248807 1248804      84 1248810 1248804      84
 1248810 1248807      83 1248816 1248813      84 1248819 1248813      84 1248819
 1248816      83 1248825 1248822      84 1248828 1248822      84 1248828 1248825
      83 1248834 1248831      84 1248837 1248831      84 1248837 1248834      83
 1248843 1248840      84 1248846 1248840      84 1248846 1248843      83 1248852
 1248849      84 1248855 1248849      84 1248855 1248852      83 1248861 1248858
      84 1248864 1248858      84 1248864 1248861      83 1248870 1248867      84
 1248873 1248867      84 1248873 1248870      83 1248879 1248876      84 1248882
 1248876      84 1248882 1248879      83 1248888 1248885      84 1248891 1248885
      84 1248891 1248888      83 1248897 1248894      84 1248900 1248894      84
 1248900 1248897      83 1248906 1248903      84 1248909 1248903      84 1248909
 1248906      83 1248915 1248912      84 1248918 1248912      84 1248918 1248915
      83 1248924 1248921      84 1248927 1248921      84 1248927 1248924      83
 1248933 1248930      84 1248936 1248930      84 1248936 1248933      83 1248942
 1248939      84 1248945 1248939      84 1248945 1248942      83 1248951 1248948
      84 1248954 1248948      84 1248954 1248951      83 1248960 1248957      84
 1248963 1248957      84 1248963 1248960      83 1248969 1248966      84 1248972
 1248966      84 1248972 1248969      83 1248978 1248975      84 1248981 1248975
      84 1248981 1248978      83 1248987 1248984      84 1248990 1248984      84
 1248990 1248987      83 1248996 1248993      84 1248999 1248993      84 1248999
 1248996      83 1249005 1249002      84 1249008 1249002      84 1249008 1249005
      83 1249014 1249011      84 1249017 1249011      84 1249017 1249014      83
 1249023 1249020      84 1249026 1249020      84 1249026 1249023      83 1249032
 1249029      84 1249035 1249029      84 1249035 1249032      83 1249041 1249038
      84 1249044 1249038      84 1249044 1249041      83 1249050 1249047      84
 1249053 1249047      84 1249053 1249050      83 1249059 1249056      84 1249062
 1249056      84 1249062 1249059      83 1249068 1249065      84 1249071 1249065
      84 1249071 1249068      83 1249077 1249074      84 1249080 1249074      84
 1249080 1249077      83 1249086 1249083      84 1249089 1249083      84 1249089
 1249086      83 1249095 1249092      84 1249098 1249092      84 1249098 1249095
      83 1249104 1249101      84 1249107 1249101      84 1249107 1249104      83
 1249113 1249110      84 1249116 1249110      84 1249116 1249113      83 1249122
 1249119      84 1249125 1249119      84 1249125 1249122      83 1249131 1249128
      84 1249134 1249128      84 1249134 1249131      83 1249140 1249137      84
 1249143 1249137      84 1249143 1249140      83 1249149 1249146      84 1249152
 1249146      84 1249152 1249149      83 1249158 1249155      84 1249161 1249155
      84 1249161 1249158      83 1249167 1249164      84 1249170 1249164      84
 1249170 1249167      83 1249176 1249173      84 1249179 1249173      84 1249179
 1249176      83 1249185 1249182      84 1249188 1249182      84 1249188 1249185
      83 1249194 1249191      84 1249197 1249191      84 1249197 1249194      83
 1249203 1249200      84 1249206 1249200      84 1249206 1249203      83 1249212
 1249209      84 1249215 1249209      84 1249215 1249212      83 1249221 1249218
      84 1249224 1249218      84 1249224 1249221      83 1249230 1249227      84
 1249233 1249227      84 1249233 1249230      83 1249239 1249236      84 1249242
 1249236      84 1249242 1249239      83 1249248 1249245      84 1249251 1249245
      84 1249251 1249248      83 1249257 1249254      84 1249260 1249254      84
 1249260 1249257      83 1249266 1249263      84 1249269 1249263      84 1249269
 1249266      83 1249275 1249272      84 1249278 1249272      84 1249278 1249275
      83 1249284 1249281      84 1249287 1249281      84 1249287 1249284      83
 1249293 1249290      84 1249296 1249290      84 1249296 1249293      83 1249302
 1249299      84 1249305 1249299      84 1249305 1249302      83 1249311 1249308
      84 1249314 1249308      84 1249314 1249311      83 1249320 1249317      84
 1249323 1249317      84 1249323 1249320      83 1249329 1249326      84 1249332
 1249326      84 1249332 1249329      83 1249338 1249335      84 1249341 1249335
      84 1249341 1249338      83 1249347 1249344      84 1249350 1249344      84
 1249350 1249347      83 1249356 1249353      84 1249359 1249353      84 1249359
 1249356      83 1249365 1249362      84 1249368 1249362      84 1249368 1249365
      83 1249374 1249371      84 1249377 1249371      84 1249377 1249374      83
 1249383 1249380      84 1249386 1249380      84 1249386 1249383      83 1249392
 1249389      84 1249395 1249389      84 1249395 1249392      83 1249401 1249398
      84 1249404 1249398      84 1249404 1249401      83 1249410 1249407      84
 1249413 1249407      84 1249413 1249410      83 1249419 1249416      84 1249422
 1249416      84 1249422 1249419      83 1249428 1249425      84 1249431 1249425
      84 1249431 1249428      83 1249437 1249434      84 1249440 1249434      84
 1249440 1249437      83 1249446 1249443      84 1249449 1249443      84 1249449
 1249446      83 1249455 1249452      84 1249458 1249452      84 1249458 1249455
      83 1249464 1249461      84 1249467 1249461      84 1249467 1249464      83
 1249473 1249470      84 1249476 1249470      84 1249476 1249473      83 1249482
 1249479      84 1249485 1249479      84 1249485 1249482      83 1249491 1249488
      84 1249494 1249488      84 1249494 1249491      83 1249500 1249497      84
 1249503 1249497      84 1249503 1249500      83 1249509 1249506      84 1249512
 1249506      84 1249512 1249509      83 1249518 1249515      84 1249521 1249515
      84 1249521 1249518      83 1249527 1249524      84 1249530 1249524      84
 1249530 1249527      83 1249536 1249533      84 1249539 1249533      84 1249539
 1249536      83 1249545 1249542      84 1249548 1249542      84 1249548 1249545
      83 1249554 1249551      84 1249557 1249551      84 1249557 1249554      83
 1249563 1249560      84 1249566 1249560      84 1249566 1249563      83 1249572
 1249569      84 1249575 1249569      84 1249575 1249572      83 1249581 1249578
      84 1249584 1249578      84 1249584 1249581      83 1249590 1249587      84
 1249593 1249587      84 1249593 1249590      83 1249599 1249596      84 1249602
 1249596      84 1249602 1249599      83 1249608 1249605      84 1249611 1249605
      84 1249611 1249608      83 1249617 1249614      84 1249620 1249614      84
 1249620 1249617      83 1249626 1249623      84 1249629 1249623      84 1249629
 1249626      83 1249635 1249632      84 1249638 1249632      84 1249638 1249635
      83 1249644 1249641      84 1249647 1249641      84 1249647 1249644      83
 1249653 1249650      84 1249656 1249650      84 1249656 1249653      83 1249662
 1249659      84 1249665 1249659      84 1249665 1249662      83 1249671 1249668
      84 1249674 1249668      84 1249674 1249671      83 1249680 1249677      84
 1249683 1249677      84 1249683 1249680      83 1249689 1249686      84 1249692
 1249686      84 1249692 1249689      83 1249698 1249695      84 1249701 1249695
      84 1249701 1249698      83 1249707 1249704      84 1249710 1249704      84
 1249710 1249707      83 1249716 1249713      84 1249719 1249713      84 1249719
 1249716      83 1249725 1249722      84 1249728 1249722      84 1249728 1249725
      83 1249734 1249731      84 1249737 1249731      84 1249737 1249734      83
 1249743 1249740      84 1249746 1249740      84 1249746 1249743      83 1249752
 1249749      84 1249755 1249749      84 1249755 1249752      83 1249761 1249758
      84 1249764 1249758      84 1249764 1249761      83 1249770 1249767      84
 1249773 1249767      84 1249773 1249770      83 1249779 1249776      84 1249782
 1249776      84 1249782 1249779      83 1249788 1249785      84 1249791 1249785
      84 1249791 1249788      83 1249797 1249794      84 1249800 1249794      84
 1249800 1249797      83 1249806 1249803      84 1249809 1249803      84 1249809
 1249806      83 1249815 1249812      84 1249818 1249812      84 1249818 1249815
      83 1249824 1249821      84 1249827 1249821      84 1249827 1249824      83
 1249833 1249830      84 1249836 1249830      84 1249836 1249833      83 1249842
 1249839      84 1249845 1249839      84 1249845 1249842      83 1249851 1249848
      84 1249854 1249848      84 1249854 1249851      83 1249860 1249857      84
 1249863 1249857      84 1249863 1249860      83 1249869 1249866      84 1249872
 1249866      84 1249872 1249869      83 1249878 1249875      84 1249881 1249875
      84 1249881 1249878      83 1249887 1249884      84 1249890 1249884      84
 1249890 1249887      83 1249896 1249893      84 1249899 1249893      84 1249899
 1249896      83 1249905 1249902      84 1249908 1249902      84 1249908 1249905
      83 1249914 1249911      84 1249917 1249911      84 1249917 1249914      83
 1249923 1249920      84 1249926 1249920      84 1249926 1249923      83 1249932
 1249929      84 1249935 1249929      84 1249935 1249932      83 1249941 1249938
      84 1249944 1249938      84 1249944 1249941      83 1249950 1249947      84
 1249953 1249947      84 1249953 1249950      83 1249959 1249956      84 1249962
 1249956      84 1249962 1249959      83 1249968 1249965      84 1249971 1249965
      84 1249971 1249968      83 1249977 1249974      84 1249980 1249974      84
 1249980 1249977      83 1249986 1249983      84 1249989 1249983      84 1249989
 1249986      83 1249995 1249992      84 1249998 1249992      84 1249998 1249995
      83 1250004 1250001      84 1250007 1250001      84 1250007 1250004      83
 1250013 1250010      84 1250016 1250010      84 1250016 1250013      83 1250022
 1250019      84 1250025 1250019      84 1250025 1250022      83 1250031 1250028
      84 1250034 1250028      84 1250034 1250031      83 1250040 1250037      84
 1250043 1250037      84 1250043 1250040      83 1250049 1250046      84 1250052
 1250046      84 1250052 1250049      83 1250058 1250055      84 1250061 1250055
      84 1250061 1250058      83 1250067 1250064      84 1250070 1250064      84
 1250070 1250067      83 1250076 1250073      84 1250079 1250073      84 1250079
 1250076      83 1250085 1250082      84 1250088 1250082      84 1250088 1250085
      83 1250094 1250091      84 1250097 1250091      84 1250097 1250094      83
 1250103 1250100      84 1250106 1250100      84 1250106 1250103      83 1250112
 1250109      84 1250115 1250109      84 1250115 1250112      83 1250121 1250118
      84 1250124 1250118      84 1250124 1250121      83 1250130 1250127      84
 1250133 1250127      84 1250133 1250130      83 1250139 1250136      84 1250142
 1250136      84 1250142 1250139      83 1250148 1250145      84 1250151 1250145
      84 1250151 1250148      83 1250157 1250154      84 1250160 1250154      84
 1250160 1250157      83 1250166 1250163      84 1250169 1250163      84 1250169
 1250166      83 1250175 1250172      84 1250178 1250172      84 1250178 1250175
      83 1250184 1250181      84 1250187 1250181      84 1250187 1250184      83
 1250193 1250190      84 1250196 1250190      84 1250196 1250193      83 1250202
 1250199      84 1250205 1250199      84 1250205 1250202      83 1250211 1250208
      84 1250214 1250208      84 1250214 1250211      83 1250220 1250217      84
 1250223 1250217      84 1250223 1250220      83 1250229 1250226      84 1250232
 1250226      84 1250232 1250229      83 1250238 1250235      84 1250241 1250235
      84 1250241 1250238      83 1250247 1250244      84 1250250 1250244      84
 1250250 1250247      83 1250256 1250253      84 1250259 1250253      84 1250259
 1250256      83 1250265 1250262      84 1250268 1250262      84 1250268 1250265
      83 1250274 1250271      84 1250277 1250271      84 1250277 1250274      83
 1250283 1250280      84 1250286 1250280      84 1250286 1250283      83 1250292
 1250289      84 1250295 1250289      84 1250295 1250292      83 1250301 1250298
      84 1250304 1250298      84 1250304 1250301      83 1250310 1250307      84
 1250313 1250307      84 1250313 1250310      83 1250319 1250316      84 1250322
 1250316      84 1250322 1250319      83 1250328 1250325      84 1250331 1250325
      84 1250331 1250328      83 1250337 1250334      84 1250340 1250334      84
 1250340 1250337      83 1250346 1250343      84 1250349 1250343      84 1250349
 1250346      83 1250355 1250352      84 1250358 1250352      84 1250358 1250355
      83 1250364 1250361      84 1250367 1250361      84 1250367 1250364      83
 1250373 1250370      84 1250376 1250370      84 1250376 1250373      83 1250382
 1250379      84 1250385 1250379      84 1250385 1250382      83 1250391 1250388
      84 1250394 1250388      84 1250394 1250391      83 1250400 1250397      84
 1250403 1250397      84 1250403 1250400      83 1250409 1250406      84 1250412
 1250406      84 1250412 1250409      83 1250418 1250415      84 1250421 1250415
      84 1250421 1250418      83 1250427 1250424      84 1250430 1250424      84
 1250430 1250427      83 1250436 1250433      84 1250439 1250433      84 1250439
 1250436      83 1250445 1250442      84 1250448 1250442      84 1250448 1250445
      83 1250454 1250451      84 1250457 1250451      84 1250457 1250454      83
 1250463 1250460      84 1250466 1250460      84 1250466 1250463      83 1250472
 1250469      84 1250475 1250469      84 1250475 1250472      83 1250481 1250478
      84 1250484 1250478      84 1250484 1250481      83 1250490 1250487      84
 1250493 1250487      84 1250493 1250490      83 1250499 1250496      84 1250502
 1250496      84 1250502 1250499      83 1250508 1250505      84 1250511 1250505
      84 1250511 1250508      83 1250517 1250514      84 1250520 1250514      84
 1250520 1250517      83 1250526 1250523      84 1250529 1250523      84 1250529
 1250526      83 1250535 1250532      84 1250538 1250532      84 1250538 1250535
      83 1250544 1250541      84 1250547 1250541      84 1250547 1250544      83
 1250553 1250550      84 1250556 1250550      84 1250556 1250553      83 1250562
 1250559      84 1250565 1250559      84 1250565 1250562      83 1250571 1250568
      84 1250574 1250568      84 1250574 1250571      83 1250580 1250577      84
 1250583 1250577      84 1250583 1250580      83 1250589 1250586      84 1250592
 1250586      84 1250592 1250589      83 1250598 1250595      84 1250601 1250595
      84 1250601 1250598      83 1250607 1250604      84 1250610 1250604      84
 1250610 1250607      83 1250616 1250613      84 1250619 1250613      84 1250619
 1250616      83 1250625 1250622      84 1250628 1250622      84 1250628 1250625
      83 1250634 1250631      84 1250637 1250631      84 1250637 1250634      83
 1250643 1250640      84 1250646 1250640      84 1250646 1250643      83 1250652
 1250649      84 1250655 1250649      84 1250655 1250652      83 1250661 1250658
      84 1250664 1250658      84 1250664 1250661      83 1250670 1250667      84
 1250673 1250667      84 1250673 1250670      83 1250679 1250676      84 1250682
 1250676      84 1250682 1250679      83 1250688 1250685      84 1250691 1250685
      84 1250691 1250688      83 1250697 1250694      84 1250700 1250694      84
 1250700 1250697      83 1250706 1250703      84 1250709 1250703      84 1250709
 1250706      83 1250715 1250712      84 1250718 1250712      84 1250718 1250715
      83 1250724 1250721      84 1250727 1250721      84 1250727 1250724      83
 1250733 1250730      84 1250736 1250730      84 1250736 1250733      83 1250742
 1250739      84 1250745 1250739      84 1250745 1250742      83 1250751 1250748
      84 1250754 1250748      84 1250754 1250751      83 1250760 1250757      84
 1250763 1250757      84 1250763 1250760      83 1250769 1250766      84 1250772
 1250766      84 1250772 1250769      83 1250778 1250775      84 1250781 1250775
      84 1250781 1250778      83 1250787 1250784      84 1250790 1250784      84
 1250790 1250787      83 1250796 1250793      84 1250799 1250793      84 1250799
 1250796      83 1250805 1250802      84 1250808 1250802      84 1250808 1250805
      83 1250814 1250811      84 1250817 1250811      84 1250817 1250814      83
 1250823 1250820      84 1250826 1250820      84 1250826 1250823      83 1250832
 1250829      84 1250835 1250829      84 1250835 1250832      83 1250841 1250838
      84 1250844 1250838      84 1250844 1250841      83 1250850 1250847      84
 1250853 1250847      84 1250853 1250850      83 1250859 1250856      84 1250862
 1250856      84 1250862 1250859      83 1250868 1250865      84 1250871 1250865
      84 1250871 1250868      83 1250877 1250874      84 1250880 1250874      84
 1250880 1250877      83 1250886 1250883      84 1250889 1250883      84 1250889
 1250886      83 1250895 1250892      84 1250898 1250892      84 1250898 1250895
      83 1250904 1250901      84 1250907 1250901      84 1250907 1250904      83
 1250913 1250910      84 1250916 1250910      84 1250916 1250913      83 1250922
 1250919      84 1250925 1250919      84 1250925 1250922      83 1250931 1250928
      84 1250934 1250928      84 1250934 1250931      83 1250940 1250937      84
 1250943 1250937      84 1250943 1250940      83 1250949 1250946      84 1250952
 1250946      84 1250952 1250949      83 1250958 1250955      84 1250961 1250955
      84 1250961 1250958      83 1250967 1250964      84 1250970 1250964      84
 1250970 1250967      83 1250976 1250973      84 1250979 1250973      84 1250979
 1250976      83 1250985 1250982      84 1250988 1250982      84 1250988 1250985
      83 1250994 1250991      84 1250997 1250991      84 1250997 1250994      83
 1251003 1251000      84 1251006 1251000      84 1251006 1251003      83 1251012
 1251009      84 1251015 1251009      84 1251015 1251012      83 1251021 1251018
      84 1251024 1251018      84 1251024 1251021      83 1251030 1251027      84
 1251033 1251027      84 1251033 1251030      83 1251039 1251036      84 1251042
 1251036      84 1251042 1251039      83 1251048 1251045      84 1251051 1251045
      84 1251051 1251048      83 1251057 1251054      84 1251060 1251054      84
 1251060 1251057      83 1251066 1251063      84 1251069 1251063      84 1251069
 1251066      83 1251075 1251072      84 1251078 1251072      84 1251078 1251075
      83 1251084 1251081      84 1251087 1251081      84 1251087 1251084      83
 1251093 1251090      84 1251096 1251090      84 1251096 1251093      83 1251102
 1251099      84 1251105 1251099      84 1251105 1251102      83 1251111 1251108
      84 1251114 1251108      84 1251114 1251111      83 1251120 1251117      84
 1251123 1251117      84 1251123 1251120      83 1251129 1251126      84 1251132
 1251126      84 1251132 1251129      83 1251138 1251135      84 1251141 1251135
      84 1251141 1251138      83 1251147 1251144      84 1251150 1251144      84
 1251150 1251147      83 1251156 1251153      84 1251159 1251153      84 1251159
 1251156      83 1251165 1251162      84 1251168 1251162      84 1251168 1251165
      83 1251174 1251171      84 1251177 1251171      84 1251177 1251174      83
 1251183 1251180      84 1251186 1251180      84 1251186 1251183      83 1251192
 1251189      84 1251195 1251189      84 1251195 1251192      83 1251201 1251198
      84 1251204 1251198      84 1251204 1251201      83 1251210 1251207      84
 1251213 1251207      84 1251213 1251210      83 1251219 1251216      84 1251222
 1251216      84 1251222 1251219      83 1251228 1251225      84 1251231 1251225
      84 1251231 1251228      83 1251237 1251234      84 1251240 1251234      84
 1251240 1251237      83 1251246 1251243      84 1251249 1251243      84 1251249
 1251246      83 1251255 1251252      84 1251258 1251252      84 1251258 1251255
      83 1251264 1251261      84 1251267 1251261      84 1251267 1251264      83
 1251273 1251270      84 1251276 1251270      84 1251276 1251273      83 1251282
 1251279      84 1251285 1251279      84 1251285 1251282      83 1251291 1251288
      84 1251294 1251288      84 1251294 1251291      83 1251300 1251297      84
 1251303 1251297      84 1251303 1251300      83 1251309 1251306      84 1251312
 1251306      84 1251312 1251309      83 1251318 1251315      84 1251321 1251315
      84 1251321 1251318      83 1251327 1251324      84 1251330 1251324      84
 1251330 1251327      83 1251336 1251333      84 1251339 1251333      84 1251339
 1251336      83 1251345 1251342      84 1251348 1251342      84 1251348 1251345
      83 1251354 1251351      84 1251357 1251351      84 1251357 1251354      83
 1251363 1251360      84 1251366 1251360      84 1251366 1251363      83 1251372
 1251369      84 1251375 1251369      84 1251375 1251372      83 1251381 1251378
      84 1251384 1251378      84 1251384 1251381      83 1251390 1251387      84
 1251393 1251387      84 1251393 1251390      83 1251399 1251396      84 1251402
 1251396      84 1251402 1251399      83 1251408 1251405      84 1251411 1251405
      84 1251411 1251408      83 1251417 1251414      84 1251420 1251414      84
 1251420 1251417      83 1251426 1251423      84 1251429 1251423      84 1251429
 1251426      83 1251435 1251432      84 1251438 1251432      84 1251438 1251435
      83 1251444 1251441      84 1251447 1251441      84 1251447 1251444      83
 1251453 1251450      84 1251456 1251450      84 1251456 1251453      83 1251462
 1251459      84 1251465 1251459      84 1251465 1251462      83 1251471 1251468
      84 1251474 1251468      84 1251474 1251471      83 1251480 1251477      84
 1251483 1251477      84 1251483 1251480      83 1251489 1251486      84 1251492
 1251486      84 1251492 1251489      83 1251498 1251495      84 1251501 1251495
      84 1251501 1251498      83 1251507 1251504      84 1251510 1251504      84
 1251510 1251507      83 1251516 1251513      84 1251519 1251513      84 1251519
 1251516      83 1251525 1251522      84 1251528 1251522      84 1251528 1251525
      83 1251534 1251531      84 1251537 1251531      84 1251537 1251534      83
 1251543 1251540      84 1251546 1251540      84 1251546 1251543      83 1251552
 1251549      84 1251555 1251549      84 1251555 1251552      83 1251561 1251558
      84 1251564 1251558      84 1251564 1251561      83 1251570 1251567      84
 1251573 1251567      84 1251573 1251570      83 1251579 1251576      84 1251582
 1251576      84 1251582 1251579      83 1251588 1251585      84 1251591 1251585
      84 1251591 1251588      83 1251597 1251594      84 1251600 1251594      84
 1251600 1251597      83 1251606 1251603      84 1251609 1251603      84 1251609
 1251606      83 1251615 1251612      84 1251618 1251612      84 1251618 1251615
      83 1251624 1251621      84 1251627 1251621      84 1251627 1251624      83
 1251633 1251630      84 1251636 1251630      84 1251636 1251633      83 1251642
 1251639      84 1251645 1251639      84 1251645 1251642      83 1251651 1251648
      84 1251654 1251648      84 1251654 1251651      83 1251660 1251657      84
 1251663 1251657      84 1251663 1251660      83 1251669 1251666      84 1251672
 1251666      84 1251672 1251669      83 1251678 1251675      84 1251681 1251675
      84 1251681 1251678      83 1251687 1251684      84 1251690 1251684      84
 1251690 1251687      83 1251696 1251693      84 1251699 1251693      84 1251699
 1251696      83 1251705 1251702      84 1251708 1251702      84 1251708 1251705
      83 1251714 1251711      84 1251717 1251711      84 1251717 1251714      83
 1251723 1251720      84 1251726 1251720      84 1251726 1251723      83 1251732
 1251729      84 1251735 1251729      84 1251735 1251732      83 1251741 1251738
      84 1251744 1251738      84 1251744 1251741      83 1251750 1251747      84
 1251753 1251747      84 1251753 1251750      83 1251759 1251756      84 1251762
 1251756      84 1251762 1251759      83 1251768 1251765      84 1251771 1251765
      84 1251771 1251768      83 1251777 1251774      84 1251780 1251774      84
 1251780 1251777      83 1251786 1251783      84 1251789 1251783      84 1251789
 1251786      83 1251795 1251792      84 1251798 1251792      84 1251798 1251795
      83 1251804 1251801      84 1251807 1251801      84 1251807 1251804      83
 1251813 1251810      84 1251816 1251810      84 1251816 1251813      83 1251822
 1251819      84 1251825 1251819      84 1251825 1251822      83 1251831 1251828
      84 1251834 1251828      84 1251834 1251831      83 1251840 1251837      84
 1251843 1251837      84 1251843 1251840      83 1251849 1251846      84 1251852
 1251846      84 1251852 1251849      83 1251858 1251855      84 1251861 1251855
      84 1251861 1251858      83 1251867 1251864      84 1251870 1251864      84
 1251870 1251867      83 1251876 1251873      84 1251879 1251873      84 1251879
 1251876      83 1251885 1251882      84 1251888 1251882      84 1251888 1251885
      83 1251894 1251891      84 1251897 1251891      84 1251897 1251894      83
 1251903 1251900      84 1251906 1251900      84 1251906 1251903      83 1251912
 1251909      84 1251915 1251909      84 1251915 1251912      83 1251921 1251918
      84 1251924 1251918      84 1251924 1251921      83 1251930 1251927      84
 1251933 1251927      84 1251933 1251930      83 1251939 1251936      84 1251942
 1251936      84 1251942 1251939      83 1251948 1251945      84 1251951 1251945
      84 1251951 1251948      83 1251957 1251954      84 1251960 1251954      84
 1251960 1251957      83 1251966 1251963      84 1251969 1251963      84 1251969
 1251966      83 1251975 1251972      84 1251978 1251972      84 1251978 1251975
      83 1251984 1251981      84 1251987 1251981      84 1251987 1251984      83
 1251993 1251990      84 1251996 1251990      84 1251996 1251993      83 1252002
 1251999      84 1252005 1251999      84 1252005 1252002      83 1252011 1252008
      84 1252014 1252008      84 1252014 1252011      83 1252020 1252017      84
 1252023 1252017      84 1252023 1252020      83 1252029 1252026      84 1252032
 1252026      84 1252032 1252029      83 1252038 1252035      84 1252041 1252035
      84 1252041 1252038      83 1252047 1252044      84 1252050 1252044      84
 1252050 1252047      83 1252056 1252053      84 1252059 1252053      84 1252059
 1252056      83 1252065 1252062      84 1252068 1252062      84 1252068 1252065
      83 1252074 1252071      84 1252077 1252071      84 1252077 1252074      83
 1252083 1252080      84 1252086 1252080      84 1252086 1252083      83 1252092
 1252089      84 1252095 1252089      84 1252095 1252092      83 1252101 1252098
      84 1252104 1252098      84 1252104 1252101      83 1252110 1252107      84
 1252113 1252107      84 1252113 1252110      83 1252119 1252116      84 1252122
 1252116      84 1252122 1252119      83 1252128 1252125      84 1252131 1252125
      84 1252131 1252128      83 1252137 1252134      84 1252140 1252134      84
 1252140 1252137      83 1252146 1252143      84 1252149 1252143      84 1252149
 1252146      83 1252155 1252152      84 1252158 1252152      84 1252158 1252155
      83 1252164 1252161      84 1252167 1252161      84 1252167 1252164      83
 1252173 1252170      84 1252176 1252170      84 1252176 1252173      83 1252182
 1252179      84 1252185 1252179      84 1252185 1252182      83 1252191 1252188
      84 1252194 1252188      84 1252194 1252191      83 1252200 1252197      84
 1252203 1252197      84 1252203 1252200      83 1252209 1252206      84 1252212
 1252206      84 1252212 1252209      83 1252218 1252215      84 1252221 1252215
      84 1252221 1252218      83 1252227 1252224      84 1252230 1252224      84
 1252230 1252227      83 1252236 1252233      84 1252239 1252233      84 1252239
 1252236      83 1252245 1252242      84 1252248 1252242      84 1252248 1252245
      83 1252254 1252251      84 1252257 1252251      84 1252257 1252254      83
 1252263 1252260      84 1252266 1252260      84 1252266 1252263      83 1252272
 1252269      84 1252275 1252269      84 1252275 1252272      83 1252281 1252278
      84 1252284 1252278      84 1252284 1252281      83 1252290 1252287      84
 1252293 1252287      84 1252293 1252290      83 1252299 1252296      84 1252302
 1252296      84 1252302 1252299      83 1252308 1252305      84 1252311 1252305
      84 1252311 1252308      83 1252317 1252314      84 1252320 1252314      84
 1252320 1252317      83 1252326 1252323      84 1252329 1252323      84 1252329
 1252326      83 1252335 1252332      84 1252338 1252332      84 1252338 1252335
      83 1252344 1252341      84 1252347 1252341      84 1252347 1252344      83
 1252353 1252350      84 1252356 1252350      84 1252356 1252353      83 1252362
 1252359      84 1252365 1252359      84 1252365 1252362      83 1252371 1252368
      84 1252374 1252368      84 1252374 1252371      83 1252380 1252377      84
 1252383 1252377      84 1252383 1252380      83 1252389 1252386      84 1252392
 1252386      84 1252392 1252389      83 1252398 1252395      84 1252401 1252395
      84 1252401 1252398      83 1252407 1252404      84 1252410 1252404      84
 1252410 1252407      83 1252416 1252413      84 1252419 1252413      84 1252419
 1252416      83 1252425 1252422      84 1252428 1252422      84 1252428 1252425
      83 1252434 1252431      84 1252437 1252431      84 1252437 1252434      83
 1252443 1252440      84 1252446 1252440      84 1252446 1252443      83 1252452
 1252449      84 1252455 1252449      84 1252455 1252452      83 1252461 1252458
      84 1252464 1252458      84 1252464 1252461      83 1252470 1252467      84
 1252473 1252467      84 1252473 1252470      83 1252479 1252476      84 1252482
 1252476      84 1252482 1252479      83 1252488 1252485      84 1252491 1252485
      84 1252491 1252488      83 1252497 1252494      84 1252500 1252494      84
 1252500 1252497      83 1252506 1252503      84 1252509 1252503      84 1252509
 1252506      83 1252515 1252512      84 1252518 1252512      84 1252518 1252515
      83 1252524 1252521      84 1252527 1252521      84 1252527 1252524      83
 1252533 1252530      84 1252536 1252530      84 1252536 1252533      83 1252542
 1252539      84 1252545 1252539      84 1252545 1252542      83 1252551 1252548
      84 1252554 1252548      84 1252554 1252551      83 1252560 1252557      84
 1252563 1252557      84 1252563 1252560      83 1252569 1252566      84 1252572
 1252566      84 1252572 1252569      83 1252578 1252575      84 1252581 1252575
      84 1252581 1252578      83 1252587 1252584      84 1252590 1252584      84
 1252590 1252587      83 1252596 1252593      84 1252599 1252593      84 1252599
 1252596      83 1252605 1252602      84 1252608 1252602      84 1252608 1252605
      83 1252614 1252611      84 1252617 1252611      84 1252617 1252614      83
 1252623 1252620      84 1252626 1252620      84 1252626 1252623      83 1252632
 1252629      84 1252635 1252629      84 1252635 1252632      83 1252641 1252638
      84 1252644 1252638      84 1252644 1252641      83 1252650 1252647      84
 1252653 1252647      84 1252653 1252650      83 1252659 1252656      84 1252662
 1252656      84 1252662 1252659      83 1252668 1252665      84 1252671 1252665
      84 1252671 1252668      83 1252677 1252674      84 1252680 1252674      84
 1252680 1252677      83 1252686 1252683      84 1252689 1252683      84 1252689
 1252686      83 1252695 1252692      84 1252698 1252692      84 1252698 1252695
      83 1252704 1252701      84 1252707 1252701      84 1252707 1252704      83
 1252713 1252710      84 1252716 1252710      84 1252716 1252713      83 1252722
 1252719      84 1252725 1252719      84 1252725 1252722      83 1252731 1252728
      84 1252734 1252728      84 1252734 1252731      83 1252740 1252737      84
 1252743 1252737      84 1252743 1252740      83 1252749 1252746      84 1252752
 1252746      84 1252752 1252749      83 1252758 1252755      84 1252761 1252755
      84 1252761 1252758      83 1252767 1252764      84 1252770 1252764      84
 1252770 1252767      83 1252776 1252773      84 1252779 1252773      84 1252779
 1252776      83 1252785 1252782      84 1252788 1252782      84 1252788 1252785
      83 1252794 1252791      84 1252797 1252791      84 1252797 1252794      83
 1252803 1252800      84 1252806 1252800      84 1252806 1252803      83 1252812
 1252809      84 1252815 1252809      84 1252815 1252812      83 1252821 1252818
      84 1252824 1252818      84 1252824 1252821      83 1252830 1252827      84
 1252833 1252827      84 1252833 1252830      83 1252839 1252836      84 1252842
 1252836      84 1252842 1252839      83 1252848 1252845      84 1252851 1252845
      84 1252851 1252848      83 1252857 1252854      84 1252860 1252854      84
 1252860 1252857      83 1252866 1252863      84 1252869 1252863      84 1252869
 1252866      83 1252875 1252872      84 1252878 1252872      84 1252878 1252875
      83 1252884 1252881      84 1252887 1252881      84 1252887 1252884      83
 1252893 1252890      84 1252896 1252890      84 1252896 1252893      83 1252902
 1252899      84 1252905 1252899      84 1252905 1252902      83 1252911 1252908
      84 1252914 1252908      84 1252914 1252911      83 1252920 1252917      84
 1252923 1252917      84 1252923 1252920      83 1252929 1252926      84 1252932
 1252926      84 1252932 1252929      83 1252938 1252935      84 1252941 1252935
      84 1252941 1252938      83 1252947 1252944      84 1252950 1252944      84
 1252950 1252947      83 1252956 1252953      84 1252959 1252953      84 1252959
 1252956      83 1252965 1252962      84 1252968 1252962      84 1252968 1252965
      83 1252974 1252971      84 1252977 1252971      84 1252977 1252974      83
 1252983 1252980      84 1252986 1252980      84 1252986 1252983      83 1252992
 1252989      84 1252995 1252989      84 1252995 1252992      83 1253001 1252998
      84 1253004 1252998      84 1253004 1253001      83 1253010 1253007      84
 1253013 1253007      84 1253013 1253010      83 1253019 1253016      84 1253022
 1253016      84 1253022 1253019      83 1253028 1253025      84 1253031 1253025
      84 1253031 1253028      83 1253037 1253034      84 1253040 1253034      84
 1253040 1253037      83 1253046 1253043      84 1253049 1253043      84 1253049
 1253046      83 1253055 1253052      84 1253058 1253052      84 1253058 1253055
      83 1253064 1253061      84 1253067 1253061      84 1253067 1253064      83
 1253073 1253070      84 1253076 1253070      84 1253076 1253073      83 1253082
 1253079      84 1253085 1253079      84 1253085 1253082      83 1253091 1253088
      84 1253094 1253088      84 1253094 1253091      83 1253100 1253097      84
 1253103 1253097      84 1253103 1253100      83 1253109 1253106      84 1253112
 1253106      84 1253112 1253109      83 1253118 1253115      84 1253121 1253115
      84 1253121 1253118      83 1253127 1253124      84 1253130 1253124      84
 1253130 1253127      83 1253136 1253133      84 1253139 1253133      84 1253139
 1253136      83 1253145 1253142      84 1253148 1253142      84 1253148 1253145
      83 1253154 1253151      84 1253157 1253151      84 1253157 1253154      83
 1253163 1253160      84 1253166 1253160      84 1253166 1253163      83 1253172
 1253169      84 1253175 1253169      84 1253175 1253172      83 1253181 1253178
      84 1253184 1253178      84 1253184 1253181      83 1253190 1253187      84
 1253193 1253187      84 1253193 1253190      83 1253199 1253196      84 1253202
 1253196      84 1253202 1253199      83 1253208 1253205      84 1253211 1253205
      84 1253211 1253208      83 1253217 1253214      84 1253220 1253214      84
 1253220 1253217      83 1253226 1253223      84 1253229 1253223      84 1253229
 1253226      83 1253235 1253232      84 1253238 1253232      84 1253238 1253235
      83 1253244 1253241      84 1253247 1253241      84 1253247 1253244      83
 1253253 1253250      84 1253256 1253250      84 1253256 1253253      83 1253262
 1253259      84 1253265 1253259      84 1253265 1253262      83 1253271 1253268
      84 1253274 1253268      84 1253274 1253271      83 1253280 1253277      84
 1253283 1253277      84 1253283 1253280      83 1253289 1253286      84 1253292
 1253286      84 1253292 1253289      83 1253298 1253295      84 1253301 1253295
      84 1253301 1253298      83 1253307 1253304      84 1253310 1253304      84
 1253310 1253307      83 1253316 1253313      84 1253319 1253313      84 1253319
 1253316      83 1253325 1253322      84 1253328 1253322      84 1253328 1253325
      83 1253334 1253331      84 1253337 1253331      84 1253337 1253334      83
 1253343 1253340      84 1253346 1253340      84 1253346 1253343      83 1253352
 1253349      84 1253355 1253349      84 1253355 1253352      83 1253361 1253358
      84 1253364 1253358      84 1253364 1253361      83 1253370 1253367      84
 1253373 1253367      84 1253373 1253370      83 1253379 1253376      84 1253382
 1253376      84 1253382 1253379      83 1253388 1253385      84 1253391 1253385
      84 1253391 1253388      83 1253397 1253394      84 1253400 1253394      84
 1253400 1253397      83 1253406 1253403      84 1253409 1253403      84 1253409
 1253406      83 1253415 1253412      84 1253418 1253412      84 1253418 1253415
      83 1253424 1253421      84 1253427 1253421      84 1253427 1253424      83
 1253433 1253430      84 1253436 1253430      84 1253436 1253433      83 1253442
 1253439      84 1253445 1253439      84 1253445 1253442      83 1253451 1253448
      84 1253454 1253448      84 1253454 1253451      83 1253460 1253457      84
 1253463 1253457      84 1253463 1253460      83 1253469 1253466      84 1253472
 1253466      84 1253472 1253469      83 1253478 1253475      84 1253481 1253475
      84 1253481 1253478      83 1253487 1253484      84 1253490 1253484      84
 1253490 1253487      83 1253496 1253493      84 1253499 1253493      84 1253499
 1253496      83 1253505 1253502      84 1253508 1253502      84 1253508 1253505
      83 1253514 1253511      84 1253517 1253511      84 1253517 1253514      83
 1253523 1253520      84 1253526 1253520      84 1253526 1253523      83 1253532
 1253529      84 1253535 1253529      84 1253535 1253532      83 1253541 1253538
      84 1253544 1253538      84 1253544 1253541      83 1253550 1253547      84
 1253553 1253547      84 1253553 1253550      83 1253559 1253556      84 1253562
 1253556      84 1253562 1253559      83 1253568 1253565      84 1253571 1253565
      84 1253571 1253568      83 1253577 1253574      84 1253580 1253574      84
 1253580 1253577      83 1253586 1253583      84 1253589 1253583      84 1253589
 1253586      83 1253595 1253592      84 1253598 1253592      84 1253598 1253595
      83 1253604 1253601      84 1253607 1253601      84 1253607 1253604      83
 1253613 1253610      84 1253616 1253610      84 1253616 1253613      83 1253622
 1253619      84 1253625 1253619      84 1253625 1253622      83 1253631 1253628
      84 1253634 1253628      84 1253634 1253631      83 1253640 1253637      84
 1253643 1253637      84 1253643 1253640      83 1253649 1253646      84 1253652
 1253646      84 1253652 1253649      83 1253658 1253655      84 1253661 1253655
      84 1253661 1253658      83 1253667 1253664      84 1253670 1253664      84
 1253670 1253667      83 1253676 1253673      84 1253679 1253673      84 1253679
 1253676      83 1253685 1253682      84 1253688 1253682      84 1253688 1253685
      83 1253694 1253691      84 1253697 1253691      84 1253697 1253694      83
 1253703 1253700      84 1253706 1253700      84 1253706 1253703      83 1253712
 1253709      84 1253715 1253709      84 1253715 1253712      83 1253721 1253718
      84 1253724 1253718      84 1253724 1253721      83 1253730 1253727      84
 1253733 1253727      84 1253733 1253730      83 1253739 1253736      84 1253742
 1253736      84 1253742 1253739      83 1253748 1253745      84 1253751 1253745
      84 1253751 1253748      83 1253757 1253754      84 1253760 1253754      84
 1253760 1253757      83 1253766 1253763      84 1253769 1253763      84 1253769
 1253766      83 1253775 1253772      84 1253778 1253772      84 1253778 1253775
      83 1253784 1253781      84 1253787 1253781      84 1253787 1253784      83
 1253793 1253790      84 1253796 1253790      84 1253796 1253793      83 1253802
 1253799      84 1253805 1253799      84 1253805 1253802      83 1253811 1253808
      84 1253814 1253808      84 1253814 1253811      83 1253820 1253817      84
 1253823 1253817      84 1253823 1253820      83 1253829 1253826      84 1253832
 1253826      84 1253832 1253829      83 1253838 1253835      84 1253841 1253835
      84 1253841 1253838      83 1253847 1253844      84 1253850 1253844      84
 1253850 1253847      83 1253856 1253853      84 1253859 1253853      84 1253859
 1253856      83 1253865 1253862      84 1253868 1253862      84 1253868 1253865
      83 1253874 1253871      84 1253877 1253871      84 1253877 1253874      83
 1253883 1253880      84 1253886 1253880      84 1253886 1253883      83 1253892
 1253889      84 1253895 1253889      84 1253895 1253892      83 1253901 1253898
      84 1253904 1253898      84 1253904 1253901      83 1253910 1253907      84
 1253913 1253907      84 1253913 1253910      83 1253919 1253916      84 1253922
 1253916      84 1253922 1253919      83 1253928 1253925      84 1253931 1253925
      84 1253931 1253928      83 1253937 1253934      84 1253940 1253934      84
 1253940 1253937      83 1253946 1253943      84 1253949 1253943      84 1253949
 1253946      83 1253955 1253952      84 1253958 1253952      84 1253958 1253955
      83 1253964 1253961      84 1253967 1253961      84 1253967 1253964      83
 1253973 1253970      84 1253976 1253970      84 1253976 1253973      83 1253982
 1253979      84 1253985 1253979      84 1253985 1253982      83 1253991 1253988
      84 1253994 1253988      84 1253994 1253991      83 1254000 1253997      84
 1254003 1253997      84 1254003 1254000      83 1254009 1254006      84 1254012
 1254006      84 1254012 1254009      83 1254018 1254015      84 1254021 1254015
      84 1254021 1254018      83 1254027 1254024      84 1254030 1254024      84
 1254030 1254027      83 1254036 1254033      84 1254039 1254033      84 1254039
 1254036      83 1254045 1254042      84 1254048 1254042      84 1254048 1254045
      83 1254054 1254051      84 1254057 1254051      84 1254057 1254054      83
 1254063 1254060      84 1254066 1254060      84 1254066 1254063      83 1254072
 1254069      84 1254075 1254069      84 1254075 1254072      83 1254081 1254078
      84 1254084 1254078      84 1254084 1254081      83 1254090 1254087      84
 1254093 1254087      84 1254093 1254090      83 1254099 1254096      84 1254102
 1254096      84 1254102 1254099      83 1254108 1254105      84 1254111 1254105
      84 1254111 1254108      83 1254117 1254114      84 1254120 1254114      84
 1254120 1254117      83 1254126 1254123      84 1254129 1254123      84 1254129
 1254126      83 1254135 1254132      84 1254138 1254132      84 1254138 1254135
      83 1254144 1254141      84 1254147 1254141      84 1254147 1254144      83
 1254153 1254150      84 1254156 1254150      84 1254156 1254153      83 1254162
 1254159      84 1254165 1254159      84 1254165 1254162      83 1254171 1254168
      84 1254174 1254168      84 1254174 1254171      83 1254180 1254177      84
 1254183 1254177      84 1254183 1254180      83 1254189 1254186      84 1254192
 1254186      84 1254192 1254189      83 1254198 1254195      84 1254201 1254195
      84 1254201 1254198      83 1254207 1254204      84 1254210 1254204      84
 1254210 1254207      83 1254216 1254213      84 1254219 1254213      84 1254219
 1254216      83 1254225 1254222      84 1254228 1254222      84 1254228 1254225
      83 1254234 1254231      84 1254237 1254231      84 1254237 1254234      83
 1254243 1254240      84 1254246 1254240      84 1254246 1254243      83 1254252
 1254249      84 1254255 1254249      84 1254255 1254252      83 1254261 1254258
      84 1254264 1254258      84 1254264 1254261      83 1254270 1254267      84
 1254273 1254267      84 1254273 1254270      83 1254279 1254276      84 1254282
 1254276      84 1254282 1254279      83 1254288 1254285      84 1254291 1254285
      84 1254291 1254288      83 1254297 1254294      84 1254300 1254294      84
 1254300 1254297      83 1254306 1254303      84 1254309 1254303      84 1254309
 1254306      83 1254315 1254312      84 1254318 1254312      84 1254318 1254315
      83 1254324 1254321      84 1254327 1254321      84 1254327 1254324      83
 1254333 1254330      84 1254336 1254330      84 1254336 1254333      83 1254342
 1254339      84 1254345 1254339      84 1254345 1254342      83 1254351 1254348
      84 1254354 1254348      84 1254354 1254351      83 1254360 1254357      84
 1254363 1254357      84 1254363 1254360      83 1254369 1254366      84 1254372
 1254366      84 1254372 1254369      83 1254378 1254375      84 1254381 1254375
      84 1254381 1254378      83 1254387 1254384      84 1254390 1254384      84
 1254390 1254387      83 1254396 1254393      84 1254399 1254393      84 1254399
 1254396      83 1254405 1254402      84 1254408 1254402      84 1254408 1254405
      83 1254414 1254411      84 1254417 1254411      84 1254417 1254414      83
 1254423 1254420      84 1254426 1254420      84 1254426 1254423      83 1254432
 1254429      84 1254435 1254429      84 1254435 1254432      83 1254441 1254438
      84 1254444 1254438      84 1254444 1254441      83 1254450 1254447      84
 1254453 1254447      84 1254453 1254450      83 1254459 1254456      84 1254462
 1254456      84 1254462 1254459      83 1254468 1254465      84 1254471 1254465
      84 1254471 1254468      83 1254477 1254474      84 1254480 1254474      84
 1254480 1254477      83 1254486 1254483      84 1254489 1254483      84 1254489
 1254486      83 1254495 1254492      84 1254498 1254492      84 1254498 1254495
      83 1254504 1254501      84 1254507 1254501      84 1254507 1254504      83
 1254513 1254510      84 1254516 1254510      84 1254516 1254513      83 1254522
 1254519      84 1254525 1254519      84 1254525 1254522      83 1254531 1254528
      84 1254534 1254528      84 1254534 1254531      83 1254540 1254537      84
 1254543 1254537      84 1254543 1254540      83 1254549 1254546      84 1254552
 1254546      84 1254552 1254549      83 1254558 1254555      84 1254561 1254555
      84 1254561 1254558      83 1254567 1254564      84 1254570 1254564      84
 1254570 1254567      83 1254576 1254573      84 1254579 1254573      84 1254579
 1254576      83 1254585 1254582      84 1254588 1254582      84 1254588 1254585
      83 1254594 1254591      84 1254597 1254591      84 1254597 1254594      83
 1254603 1254600      84 1254606 1254600      84 1254606 1254603      83 1254612
 1254609      84 1254615 1254609      84 1254615 1254612      83 1254621 1254618
      84 1254624 1254618      84 1254624 1254621      83 1254630 1254627      84
 1254633 1254627      84 1254633 1254630      83 1254639 1254636      84 1254642
 1254636      84 1254642 1254639      83 1254648 1254645      84 1254651 1254645
      84 1254651 1254648      83 1254657 1254654      84 1254660 1254654      84
 1254660 1254657      83 1254666 1254663      84 1254669 1254663      84 1254669
 1254666      83 1254675 1254672      84 1254678 1254672      84 1254678 1254675
      83 1254684 1254681      84 1254687 1254681      84 1254687 1254684      83
 1254693 1254690      84 1254696 1254690      84 1254696 1254693      83 1254702
 1254699      84 1254705 1254699      84 1254705 1254702      83 1254711 1254708
      84 1254714 1254708      84 1254714 1254711      83 1254720 1254717      84
 1254723 1254717      84 1254723 1254720      83 1254729 1254726      84 1254732
 1254726      84 1254732 1254729      83 1254738 1254735      84 1254741 1254735
      84 1254741 1254738      83 1254747 1254744      84 1254750 1254744      84
 1254750 1254747      83 1254756 1254753      84 1254759 1254753      84 1254759
 1254756      83 1254765 1254762      84 1254768 1254762      84 1254768 1254765
      83 1254774 1254771      84 1254777 1254771      84 1254777 1254774      83
 1254783 1254780      84 1254786 1254780      84 1254786 1254783      83 1254792
 1254789      84 1254795 1254789      84 1254795 1254792      83 1254801 1254798
      84 1254804 1254798      84 1254804 1254801      83 1254810 1254807      84
 1254813 1254807      84 1254813 1254810      83 1254819 1254816      84 1254822
 1254816      84 1254822 1254819      83 1254828 1254825      84 1254831 1254825
      84 1254831 1254828      83 1254837 1254834      84 1254840 1254834      84
 1254840 1254837      83 1254846 1254843      84 1254849 1254843      84 1254849
 1254846      83 1254855 1254852      84 1254858 1254852      84 1254858 1254855
      83 1254864 1254861      84 1254867 1254861      84 1254867 1254864      83
 1254873 1254870      84 1254876 1254870      84 1254876 1254873      83 1254882
 1254879      84 1254885 1254879      84 1254885 1254882      83 1254891 1254888
      84 1254894 1254888      84 1254894 1254891      83 1254900 1254897      84
 1254903 1254897      84 1254903 1254900      83 1254909 1254906      84 1254912
 1254906      84 1254912 1254909      83 1254918 1254915      84 1254921 1254915
      84 1254921 1254918      83 1254927 1254924      84 1254930 1254924      84
 1254930 1254927      83 1254936 1254933      84 1254939 1254933      84 1254939
 1254936      83 1254945 1254942      84 1254948 1254942      84 1254948 1254945
      83 1254954 1254951      84 1254957 1254951      84 1254957 1254954      83
 1254963 1254960      84 1254966 1254960      84 1254966 1254963      83 1254972
 1254969      84 1254975 1254969      84 1254975 1254972      83 1254981 1254978
      84 1254984 1254978      84 1254984 1254981      83 1254990 1254987      84
 1254993 1254987      84 1254993 1254990      83 1254999 1254996      84 1255002
 1254996      84 1255002 1254999      83 1255008 1255005      84 1255011 1255005
      84 1255011 1255008      83 1255017 1255014      84 1255020 1255014      84
 1255020 1255017      83 1255026 1255023      84 1255029 1255023      84 1255029
 1255026      83 1255035 1255032      84 1255038 1255032      84 1255038 1255035
      83 1255044 1255041      84 1255047 1255041      84 1255047 1255044      83
 1255053 1255050      84 1255056 1255050      84 1255056 1255053      83 1255062
 1255059      84 1255065 1255059      84 1255065 1255062      83 1255071 1255068
      84 1255074 1255068      84 1255074 1255071      83 1255080 1255077      84
 1255083 1255077      84 1255083 1255080      83 1255089 1255086      84 1255092
 1255086      84 1255092 1255089      83 1255098 1255095      84 1255101 1255095
      84 1255101 1255098      83 1255107 1255104      84 1255110 1255104      84
 1255110 1255107      83 1255116 1255113      84 1255119 1255113      84 1255119
 1255116      83 1255125 1255122      84 1255128 1255122      84 1255128 1255125
      83 1255134 1255131      84 1255137 1255131      84 1255137 1255134      83
 1255143 1255140      84 1255146 1255140      84 1255146 1255143      83 1255152
 1255149      84 1255155 1255149      84 1255155 1255152      83 1255161 1255158
      84 1255164 1255158      84 1255164 1255161      83 1255170 1255167      84
 1255173 1255167      84 1255173 1255170      83 1255179 1255176      84 1255182
 1255176      84 1255182 1255179      83 1255188 1255185      84 1255191 1255185
      84 1255191 1255188      83 1255197 1255194      84 1255200 1255194      84
 1255200 1255197      83 1255206 1255203      84 1255209 1255203      84 1255209
 1255206      83 1255215 1255212      84 1255218 1255212      84 1255218 1255215
      83 1255224 1255221      84 1255227 1255221      84 1255227 1255224      83
 1255233 1255230      84 1255236 1255230      84 1255236 1255233      83 1255242
 1255239      84 1255245 1255239      84 1255245 1255242      83 1255251 1255248
      84 1255254 1255248      84 1255254 1255251      83 1255260 1255257      84
 1255263 1255257      84 1255263 1255260      83 1255269 1255266      84 1255272
 1255266      84 1255272 1255269      83 1255278 1255275      84 1255281 1255275
      84 1255281 1255278      83 1255287 1255284      84 1255290 1255284      84
 1255290 1255287      83 1255296 1255293      84 1255299 1255293      84 1255299
 1255296      83 1255305 1255302      84 1255308 1255302      84 1255308 1255305
      83 1255314 1255311      84 1255317 1255311      84 1255317 1255314      83
 1255323 1255320      84 1255326 1255320      84 1255326 1255323      83 1255332
 1255329      84 1255335 1255329      84 1255335 1255332      83 1255341 1255338
      84 1255344 1255338      84 1255344 1255341      83 1255350 1255347      84
 1255353 1255347      84 1255353 1255350      83 1255359 1255356      84 1255362
 1255356      84 1255362 1255359      83 1255368 1255365      84 1255371 1255365
      84 1255371 1255368      83 1255377 1255374      84 1255380 1255374      84
 1255380 1255377      83 1255386 1255383      84 1255389 1255383      84 1255389
 1255386      83 1255395 1255392      84 1255398 1255392      84 1255398 1255395
      83 1255404 1255401      84 1255407 1255401      84 1255407 1255404      83
 1255413 1255410      84 1255416 1255410      84 1255416 1255413      83 1255422
 1255419      84 1255425 1255419      84 1255425 1255422      83 1255431 1255428
      84 1255434 1255428      84 1255434 1255431      83 1255440 1255437      84
 1255443 1255437      84 1255443 1255440      83 1255449 1255446      84 1255452
 1255446      84 1255452 1255449      83 1255458 1255455      84 1255461 1255455
      84 1255461 1255458      83 1255467 1255464      84 1255470 1255464      84
 1255470 1255467      83 1255476 1255473      84 1255479 1255473      84 1255479
 1255476      83 1255485 1255482      84 1255488 1255482      84 1255488 1255485
      83 1255494 1255491      84 1255497 1255491      84 1255497 1255494      83
 1255503 1255500      84 1255506 1255500      84 1255506 1255503      83 1255512
 1255509      84 1255515 1255509      84 1255515 1255512      83 1255521 1255518
      84 1255524 1255518      84 1255524 1255521      83 1255530 1255527      84
 1255533 1255527      84 1255533 1255530      83 1255539 1255536      84 1255542
 1255536      84 1255542 1255539      83 1255548 1255545      84 1255551 1255545
      84 1255551 1255548      83 1255557 1255554      84 1255560 1255554      84
 1255560 1255557      83 1255566 1255563      84 1255569 1255563      84 1255569
 1255566      83 1255575 1255572      84 1255578 1255572      84 1255578 1255575
      83 1255584 1255581      84 1255587 1255581      84 1255587 1255584      83
 1255593 1255590      84 1255596 1255590      84 1255596 1255593      83 1255602
 1255599      84 1255605 1255599      84 1255605 1255602      83 1255611 1255608
      84 1255614 1255608      84 1255614 1255611      83 1255620 1255617      84
 1255623 1255617      84 1255623 1255620      83 1255629 1255626      84 1255632
 1255626      84 1255632 1255629      83 1255638 1255635      84 1255641 1255635
      84 1255641 1255638      83 1255647 1255644      84 1255650 1255644      84
 1255650 1255647      83 1255656 1255653      84 1255659 1255653      84 1255659
 1255656      83 1255665 1255662      84 1255668 1255662      84 1255668 1255665
      83 1255674 1255671      84 1255677 1255671      84 1255677 1255674      83
 1255683 1255680      84 1255686 1255680      84 1255686 1255683      83 1255692
 1255689      84 1255695 1255689      84 1255695 1255692      83 1255701 1255698
      84 1255704 1255698      84 1255704 1255701      83 1255710 1255707      84
 1255713 1255707      84 1255713 1255710      83 1255719 1255716      84 1255722
 1255716      84 1255722 1255719      83 1255728 1255725      84 1255731 1255725
      84 1255731 1255728      83 1255737 1255734      84 1255740 1255734      84
 1255740 1255737      83 1255746 1255743      84 1255749 1255743      84 1255749
 1255746      83 1255755 1255752      84 1255758 1255752      84 1255758 1255755
      83 1255764 1255761      84 1255767 1255761      84 1255767 1255764      83
 1255773 1255770      84 1255776 1255770      84 1255776 1255773      83 1255782
 1255779      84 1255785 1255779      84 1255785 1255782      83 1255791 1255788
      84 1255794 1255788      84 1255794 1255791      83 1255800 1255797      84
 1255803 1255797      84 1255803 1255800      83 1255809 1255806      84 1255812
 1255806      84 1255812 1255809      83 1255818 1255815      84 1255821 1255815
      84 1255821 1255818      83 1255827 1255824      84 1255830 1255824      84
 1255830 1255827      83 1255836 1255833      84 1255839 1255833      84 1255839
 1255836      83 1255845 1255842      84 1255848 1255842      84 1255848 1255845
      83 1255854 1255851      84 1255857 1255851      84 1255857 1255854      83
 1255863 1255860      84 1255866 1255860      84 1255866 1255863      83 1255872
 1255869      84 1255875 1255869      84 1255875 1255872      83 1255881 1255878
      84 1255884 1255878      84 1255884 1255881      83 1255890 1255887      84
 1255893 1255887      84 1255893 1255890      83 1255899 1255896      84 1255902
 1255896      84 1255902 1255899      83 1255908 1255905      84 1255911 1255905
      84 1255911 1255908      83 1255917 1255914      84 1255920 1255914      84
 1255920 1255917      83 1255926 1255923      84 1255929 1255923      84 1255929
 1255926      83 1255935 1255932      84 1255938 1255932      84 1255938 1255935
      83 1255944 1255941      84 1255947 1255941      84 1255947 1255944      83
 1255953 1255950      84 1255956 1255950      84 1255956 1255953      83 1255962
 1255959      84 1255965 1255959      84 1255965 1255962      83 1255971 1255968
      84 1255974 1255968      84 1255974 1255971      83 1255980 1255977      84
 1255983 1255977      84 1255983 1255980      83 1255989 1255986      84 1255992
 1255986      84 1255992 1255989      83 1255998 1255995      84 1256001 1255995
      84 1256001 1255998      83 1256007 1256004      84 1256010 1256004      84
 1256010 1256007      83 1256016 1256013      84 1256019 1256013      84 1256019
 1256016      83 1256025 1256022      84 1256028 1256022      84 1256028 1256025
      83 1256034 1256031      84 1256037 1256031      84 1256037 1256034      83
 1256043 1256040      84 1256046 1256040      84 1256046 1256043      83 1256052
 1256049      84 1256055 1256049      84 1256055 1256052      83 1256061 1256058
      84 1256064 1256058      84 1256064 1256061      83 1256070 1256067      84
 1256073 1256067      84 1256073 1256070      83 1256079 1256076      84 1256082
 1256076      84 1256082 1256079      83 1256088 1256085      84 1256091 1256085
      84 1256091 1256088      83 1256097 1256094      84 1256100 1256094      84
 1256100 1256097      83 1256106 1256103      84 1256109 1256103      84 1256109
 1256106      83 1256115 1256112      84 1256118 1256112      84 1256118 1256115
      83 1256124 1256121      84 1256127 1256121      84 1256127 1256124      83
 1256133 1256130      84 1256136 1256130      84 1256136 1256133      83 1256142
 1256139      84 1256145 1256139      84 1256145 1256142      83 1256151 1256148
      84 1256154 1256148      84 1256154 1256151      83 1256160 1256157      84
 1256163 1256157      84 1256163 1256160      83 1256169 1256166      84 1256172
 1256166      84 1256172 1256169      83 1256178 1256175      84 1256181 1256175
      84 1256181 1256178      83 1256187 1256184      84 1256190 1256184      84
 1256190 1256187      83 1256196 1256193      84 1256199 1256193      84 1256199
 1256196      83 1256205 1256202      84 1256208 1256202      84 1256208 1256205
      83 1256214 1256211      84 1256217 1256211      84 1256217 1256214      83
 1256223 1256220      84 1256226 1256220      84 1256226 1256223      83 1256232
 1256229      84 1256235 1256229      84 1256235 1256232      83 1256241 1256238
      84 1256244 1256238      84 1256244 1256241      83 1256250 1256247      84
 1256253 1256247      84 1256253 1256250      83 1256259 1256256      84 1256262
 1256256      84 1256262 1256259      83 1256268 1256265      84 1256271 1256265
      84 1256271 1256268      83 1256277 1256274      84 1256280 1256274      84
 1256280 1256277      83 1256286 1256283      84 1256289 1256283      84 1256289
 1256286      83 1256295 1256292      84 1256298 1256292      84 1256298 1256295
      83 1256304 1256301      84 1256307 1256301      84 1256307 1256304      83
 1256313 1256310      84 1256316 1256310      84 1256316 1256313      83 1256322
 1256319      84 1256325 1256319      84 1256325 1256322      83 1256331 1256328
      84 1256334 1256328      84 1256334 1256331      83 1256340 1256337      84
 1256343 1256337      84 1256343 1256340      83 1256349 1256346      84 1256352
 1256346      84 1256352 1256349      83 1256358 1256355      84 1256361 1256355
      84 1256361 1256358      83 1256367 1256364      84 1256370 1256364      84
 1256370 1256367      83 1256376 1256373      84 1256379 1256373      84 1256379
 1256376      83 1256385 1256382      84 1256388 1256382      84 1256388 1256385
      83 1256394 1256391      84 1256397 1256391      84 1256397 1256394      83
 1256403 1256400      84 1256406 1256400      84 1256406 1256403      83 1256412
 1256409      84 1256415 1256409      84 1256415 1256412      83 1256421 1256418
      84 1256424 1256418      84 1256424 1256421      83 1256430 1256427      84
 1256433 1256427      84 1256433 1256430      83 1256439 1256436      84 1256442
 1256436      84 1256442 1256439      83 1256448 1256445      84 1256451 1256445
      84 1256451 1256448      83 1256457 1256454      84 1256460 1256454      84
 1256460 1256457      83 1256466 1256463      84 1256469 1256463      84 1256469
 1256466      83 1256475 1256472      84 1256478 1256472      84 1256478 1256475
      83 1256484 1256481      84 1256487 1256481      84 1256487 1256484      83
 1256493 1256490      84 1256496 1256490      84 1256496 1256493      83 1256502
 1256499      84 1256505 1256499      84 1256505 1256502      83 1256511 1256508
      84 1256514 1256508      84 1256514 1256511      83 1256520 1256517      84
 1256523 1256517      84 1256523 1256520      83 1256529 1256526      84 1256532
 1256526      84 1256532 1256529      83 1256538 1256535      84 1256541 1256535
      84 1256541 1256538      83 1256547 1256544      84 1256550 1256544      84
 1256550 1256547      83 1256556 1256553      84 1256559 1256553      84 1256559
 1256556      83 1256565 1256562      84 1256568 1256562      84 1256568 1256565
      83 1256574 1256571      84 1256577 1256571      84 1256577 1256574      83
 1256583 1256580      84 1256586 1256580      84 1256586 1256583      83 1256592
 1256589      84 1256595 1256589      84 1256595 1256592      83 1256601 1256598
      84 1256604 1256598      84 1256604 1256601      83 1256610 1256607      84
 1256613 1256607      84 1256613 1256610      83 1256619 1256616      84 1256622
 1256616      84 1256622 1256619      83 1256628 1256625      84 1256631 1256625
      84 1256631 1256628      83 1256637 1256634      84 1256640 1256634      84
 1256640 1256637      83 1256646 1256643      84 1256649 1256643      84 1256649
 1256646      83 1256655 1256652      84 1256658 1256652      84 1256658 1256655
      83 1256664 1256661      84 1256667 1256661      84 1256667 1256664      83
 1256673 1256670      84 1256676 1256670      84 1256676 1256673      83 1256682
 1256679      84 1256685 1256679      84 1256685 1256682      83 1256691 1256688
      84 1256694 1256688      84 1256694 1256691      83 1256700 1256697      84
 1256703 1256697      84 1256703 1256700      83 1256709 1256706      84 1256712
 1256706      84 1256712 1256709      83 1256718 1256715      84 1256721 1256715
      84 1256721 1256718      83 1256727 1256724      84 1256730 1256724      84
 1256730 1256727      83 1256736 1256733      84 1256739 1256733      84 1256739
 1256736      83 1256745 1256742      84 1256748 1256742      84 1256748 1256745
      83 1256754 1256751      84 1256757 1256751      84 1256757 1256754      83
 1256763 1256760      84 1256766 1256760      84 1256766 1256763      83 1256772
 1256769      84 1256775 1256769      84 1256775 1256772      83 1256781 1256778
      84 1256784 1256778      84 1256784 1256781      83 1256790 1256787      84
 1256793 1256787      84 1256793 1256790      83 1256799 1256796      84 1256802
 1256796      84 1256802 1256799      83 1256808 1256805      84 1256811 1256805
      84 1256811 1256808      83 1256817 1256814      84 1256820 1256814      84
 1256820 1256817      83 1256826 1256823      84 1256829 1256823      84 1256829
 1256826      83 1256835 1256832      84 1256838 1256832      84 1256838 1256835
      83 1256844 1256841      84 1256847 1256841      84 1256847 1256844      83
 1256853 1256850      84 1256856 1256850      84 1256856 1256853      83 1256862
 1256859      84 1256865 1256859      84 1256865 1256862      83 1256871 1256868
      84 1256874 1256868      84 1256874 1256871      83 1256880 1256877      84
 1256883 1256877      84 1256883 1256880      83 1256889 1256886      84 1256892
 1256886      84 1256892 1256889      83 1256898 1256895      84 1256901 1256895
      84 1256901 1256898      83 1256907 1256904      84 1256910 1256904      84
 1256910 1256907      83 1256916 1256913      84 1256919 1256913      84 1256919
 1256916      83 1256925 1256922      84 1256928 1256922      84 1256928 1256925
      83 1256934 1256931      84 1256937 1256931      84 1256937 1256934      83
 1256943 1256940      84 1256946 1256940      84 1256946 1256943      83 1256952
 1256949      84 1256955 1256949      84 1256955 1256952      83 1256961 1256958
      84 1256964 1256958      84 1256964 1256961      83 1256970 1256967      84
 1256973 1256967      84 1256973 1256970      83 1256979 1256976      84 1256982
 1256976      84 1256982 1256979      83 1256988 1256985      84 1256991 1256985
      84 1256991 1256988      83 1256997 1256994      84 1257000 1256994      84
 1257000 1256997      83 1257006 1257003      84 1257009 1257003      84 1257009
 1257006      83 1257015 1257012      84 1257018 1257012      84 1257018 1257015
      83 1257024 1257021      84 1257027 1257021      84 1257027 1257024      83
 1257033 1257030      84 1257036 1257030      84 1257036 1257033      83 1257042
 1257039      84 1257045 1257039      84 1257045 1257042      83 1257051 1257048
      84 1257054 1257048      84 1257054 1257051      83 1257060 1257057      84
 1257063 1257057      84 1257063 1257060      83 1257069 1257066      84 1257072
 1257066      84 1257072 1257069      83 1257078 1257075      84 1257081 1257075
      84 1257081 1257078      83 1257087 1257084      84 1257090 1257084      84
 1257090 1257087      83 1257096 1257093      84 1257099 1257093      84 1257099
 1257096      83 1257105 1257102      84 1257108 1257102      84 1257108 1257105
      83 1257114 1257111      84 1257117 1257111      84 1257117 1257114      83
 1257123 1257120      84 1257126 1257120      84 1257126 1257123      83 1257132
 1257129      84 1257135 1257129      84 1257135 1257132      83 1257141 1257138
      84 1257144 1257138      84 1257144 1257141      83 1257150 1257147      84
 1257153 1257147      84 1257153 1257150      83 1257159 1257156      84 1257162
 1257156      84 1257162 1257159      83 1257168 1257165      84 1257171 1257165
      84 1257171 1257168      83 1257177 1257174      84 1257180 1257174      84
 1257180 1257177      83 1257186 1257183      84 1257189 1257183      84 1257189
 1257186      83 1257195 1257192      84 1257198 1257192      84 1257198 1257195
      83 1257204 1257201      84 1257207 1257201      84 1257207 1257204      83
 1257213 1257210      84 1257216 1257210      84 1257216 1257213      83 1257222
 1257219      84 1257225 1257219      84 1257225 1257222      83 1257231 1257228
      84 1257234 1257228      84 1257234 1257231      83 1257240 1257237      84
 1257243 1257237      84 1257243 1257240      83 1257249 1257246      84 1257252
 1257246      84 1257252 1257249      83 1257258 1257255      84 1257261 1257255
      84 1257261 1257258      83 1257267 1257264      84 1257270 1257264      84
 1257270 1257267      83 1257276 1257273      84 1257279 1257273      84 1257279
 1257276      83 1257285 1257282      84 1257288 1257282      84 1257288 1257285
      83 1257294 1257291      84 1257297 1257291      84 1257297 1257294      83
 1257303 1257300      84 1257306 1257300      84 1257306 1257303      83 1257312
 1257309      84 1257315 1257309      84 1257315 1257312      83 1257321 1257318
      84 1257324 1257318      84 1257324 1257321      83 1257330 1257327      84
 1257333 1257327      84 1257333 1257330      83 1257339 1257336      84 1257342
 1257336      84 1257342 1257339      83 1257348 1257345      84 1257351 1257345
      84 1257351 1257348      83 1257357 1257354      84 1257360 1257354      84
 1257360 1257357      83 1257366 1257363      84 1257369 1257363      84 1257369
 1257366      83 1257375 1257372      84 1257378 1257372      84 1257378 1257375
      83 1257384 1257381      84 1257387 1257381      84 1257387 1257384      83
 1257393 1257390      84 1257396 1257390      84 1257396 1257393      83 1257402
 1257399      84 1257405 1257399      84 1257405 1257402      83 1257411 1257408
      84 1257414 1257408      84 1257414 1257411      83 1257420 1257417      84
 1257423 1257417      84 1257423 1257420      83 1257429 1257426      84 1257432
 1257426      84 1257432 1257429      83 1257438 1257435      84 1257441 1257435
      84 1257441 1257438      83 1257447 1257444      84 1257450 1257444      84
 1257450 1257447      83 1257456 1257453      84 1257459 1257453      84 1257459
 1257456      83 1257465 1257462      84 1257468 1257462      84 1257468 1257465
      83 1257474 1257471      84 1257477 1257471      84 1257477 1257474      83
 1257483 1257480      84 1257486 1257480      84 1257486 1257483      83 1257492
 1257489      84 1257495 1257489      84 1257495 1257492      83 1257501 1257498
      84 1257504 1257498      84 1257504 1257501      83 1257510 1257507      84
 1257513 1257507      84 1257513 1257510      83 1257519 1257516      84 1257522
 1257516      84 1257522 1257519      83 1257528 1257525      84 1257531 1257525
      84 1257531 1257528      83 1257537 1257534      84 1257540 1257534      84
 1257540 1257537      83 1257546 1257543      84 1257549 1257543      84 1257549
 1257546      83 1257555 1257552      84 1257558 1257552      84 1257558 1257555
      83 1257564 1257561      84 1257567 1257561      84 1257567 1257564      83
 1257573 1257570      84 1257576 1257570      84 1257576 1257573      83 1257582
 1257579      84 1257585 1257579      84 1257585 1257582      83 1257591 1257588
      84 1257594 1257588      84 1257594 1257591      83 1257600 1257597      84
 1257603 1257597      84 1257603 1257600      83 1257609 1257606      84 1257612
 1257606      84 1257612 1257609      83 1257618 1257615      84 1257621 1257615
      84 1257621 1257618      83 1257627 1257624      84 1257630 1257624      84
 1257630 1257627      83 1257636 1257633      84 1257639 1257633      84 1257639
 1257636      83 1257645 1257642      84 1257648 1257642      84 1257648 1257645
      83 1257654 1257651      84 1257657 1257651      84 1257657 1257654      83
 1257663 1257660      84 1257666 1257660      84 1257666 1257663      83 1257672
 1257669      84 1257675 1257669      84 1257675 1257672      83 1257681 1257678
      84 1257684 1257678      84 1257684 1257681      83 1257690 1257687      84
 1257693 1257687      84 1257693 1257690      83 1257699 1257696      84 1257702
 1257696      84 1257702 1257699      83 1257708 1257705      84 1257711 1257705
      84 1257711 1257708      83 1257717 1257714      84 1257720 1257714      84
 1257720 1257717      83 1257726 1257723      84 1257729 1257723      84 1257729
 1257726      83 1257735 1257732      84 1257738 1257732      84 1257738 1257735
      83 1257744 1257741      84 1257747 1257741      84 1257747 1257744      83
 1257753 1257750      84 1257756 1257750      84 1257756 1257753      83 1257762
 1257759      84 1257765 1257759      84 1257765 1257762      83 1257771 1257768
      84 1257774 1257768      84 1257774 1257771      83 1257780 1257777      84
 1257783 1257777      84 1257783 1257780      83 1257789 1257786      84 1257792
 1257786      84 1257792 1257789      83 1257798 1257795      84 1257801 1257795
      84 1257801 1257798      83 1257807 1257804      84 1257810 1257804      84
 1257810 1257807      83 1257816 1257813      84 1257819 1257813      84 1257819
 1257816      83 1257825 1257822      84 1257828 1257822      84 1257828 1257825
      83 1257834 1257831      84 1257837 1257831      84 1257837 1257834      83
 1257843 1257840      84 1257846 1257840      84 1257846 1257843      83 1257852
 1257849      84 1257855 1257849      84 1257855 1257852      83 1257861 1257858
      84 1257864 1257858      84 1257864 1257861      83 1257870 1257867      84
 1257873 1257867      84 1257873 1257870      83 1257879 1257876      84 1257882
 1257876      84 1257882 1257879      83 1257888 1257885      84 1257891 1257885
      84 1257891 1257888      83 1257897 1257894      84 1257900 1257894      84
 1257900 1257897      83 1257906 1257903      84 1257909 1257903      84 1257909
 1257906      83 1257915 1257912      84 1257918 1257912      84 1257918 1257915
      83 1257924 1257921      84 1257927 1257921      84 1257927 1257924      83
 1257933 1257930      84 1257936 1257930      84 1257936 1257933      83 1257942
 1257939      84 1257945 1257939      84 1257945 1257942      83 1257951 1257948
      84 1257954 1257948      84 1257954 1257951      83 1257960 1257957      84
 1257963 1257957      84 1257963 1257960      83 1257969 1257966      84 1257972
 1257966      84 1257972 1257969      83 1257978 1257975      84 1257981 1257975
      84 1257981 1257978      83 1257987 1257984      84 1257990 1257984      84
 1257990 1257987      83 1257996 1257993      84 1257999 1257993      84 1257999
 1257996      83 1258005 1258002      84 1258008 1258002      84 1258008 1258005
      83 1258014 1258011      84 1258017 1258011      84 1258017 1258014      83
 1258023 1258020      84 1258026 1258020      84 1258026 1258023      83 1258032
 1258029      84 1258035 1258029      84 1258035 1258032      83 1258041 1258038
      84 1258044 1258038      84 1258044 1258041      83 1258050 1258047      84
 1258053 1258047      84 1258053 1258050      83 1258059 1258056      84 1258062
 1258056      84 1258062 1258059      83 1258068 1258065      84 1258071 1258065
      84 1258071 1258068      83 1258077 1258074      84 1258080 1258074      84
 1258080 1258077      83 1258086 1258083      84 1258089 1258083      84 1258089
 1258086      83 1258095 1258092      84 1258098 1258092      84 1258098 1258095
      83 1258104 1258101      84 1258107 1258101      84 1258107 1258104      83
 1258113 1258110      84 1258116 1258110      84 1258116 1258113      83 1258122
 1258119      84 1258125 1258119      84 1258125 1258122      83 1258131 1258128
      84 1258134 1258128      84 1258134 1258131      83 1258140 1258137      84
 1258143 1258137      84 1258143 1258140      83 1258149 1258146      84 1258152
 1258146      84 1258152 1258149      83 1258158 1258155      84 1258161 1258155
      84 1258161 1258158      83 1258167 1258164      84 1258170 1258164      84
 1258170 1258167      83 1258176 1258173      84 1258179 1258173      84 1258179
 1258176      83 1258185 1258182      84 1258188 1258182      84 1258188 1258185
      83 1258194 1258191      84 1258197 1258191      84 1258197 1258194      83
 1258203 1258200      84 1258206 1258200      84 1258206 1258203      83 1258212
 1258209      84 1258215 1258209      84 1258215 1258212      83 1258221 1258218
      84 1258224 1258218      84 1258224 1258221      83 1258230 1258227      84
 1258233 1258227      84 1258233 1258230      83 1258239 1258236      84 1258242
 1258236      84 1258242 1258239      83 1258248 1258245      84 1258251 1258245
      84 1258251 1258248      83 1258257 1258254      84 1258260 1258254      84
 1258260 1258257      83 1258266 1258263      84 1258269 1258263      84 1258269
 1258266      83 1258275 1258272      84 1258278 1258272      84 1258278 1258275
      83 1258284 1258281      84 1258287 1258281      84 1258287 1258284      83
 1258293 1258290      84 1258296 1258290      84 1258296 1258293      83 1258302
 1258299      84 1258305 1258299      84 1258305 1258302      83 1258311 1258308
      84 1258314 1258308      84 1258314 1258311      83 1258320 1258317      84
 1258323 1258317      84 1258323 1258320      83 1258329 1258326      84 1258332
 1258326      84 1258332 1258329      83 1258338 1258335      84 1258341 1258335
      84 1258341 1258338      83 1258347 1258344      84 1258350 1258344      84
 1258350 1258347      83 1258356 1258353      84 1258359 1258353      84 1258359
 1258356      83 1258365 1258362      84 1258368 1258362      84 1258368 1258365
      83 1258374 1258371      84 1258377 1258371      84 1258377 1258374      83
 1258383 1258380      84 1258386 1258380      84 1258386 1258383      83 1258392
 1258389      84 1258395 1258389      84 1258395 1258392      83 1258401 1258398
      84 1258404 1258398      84 1258404 1258401      83 1258410 1258407      84
 1258413 1258407      84 1258413 1258410      83 1258419 1258416      84 1258422
 1258416      84 1258422 1258419      83 1258428 1258425      84 1258431 1258425
      84 1258431 1258428      83 1258437 1258434      84 1258440 1258434      84
 1258440 1258437      83 1258446 1258443      84 1258449 1258443      84 1258449
 1258446      83 1258455 1258452      84 1258458 1258452      84 1258458 1258455
      83 1258464 1258461      84 1258467 1258461      84 1258467 1258464      83
 1258473 1258470      84 1258476 1258470      84 1258476 1258473      83 1258482
 1258479      84 1258485 1258479      84 1258485 1258482      83 1258491 1258488
      84 1258494 1258488      84 1258494 1258491      83 1258500 1258497      84
 1258503 1258497      84 1258503 1258500      83 1258509 1258506      84 1258512
 1258506      84 1258512 1258509      83 1258518 1258515      84 1258521 1258515
      84 1258521 1258518      83 1258527 1258524      84 1258530 1258524      84
 1258530 1258527      83 1258536 1258533      84 1258539 1258533      84 1258539
 1258536      83 1258545 1258542      84 1258548 1258542      84 1258548 1258545
      83 1258554 1258551      84 1258557 1258551      84 1258557 1258554      83
 1258563 1258560      84 1258566 1258560      84 1258566 1258563      83 1258572
 1258569      84 1258575 1258569      84 1258575 1258572      83 1258581 1258578
      84 1258584 1258578      84 1258584 1258581      83 1258590 1258587      84
 1258593 1258587      84 1258593 1258590      83 1258599 1258596      84 1258602
 1258596      84 1258602 1258599      83 1258608 1258605      84 1258611 1258605
      84 1258611 1258608      83 1258617 1258614      84 1258620 1258614      84
 1258620 1258617      83 1258626 1258623      84 1258629 1258623      84 1258629
 1258626      83 1258635 1258632      84 1258638 1258632      84 1258638 1258635
      83 1258644 1258641      84 1258647 1258641      84 1258647 1258644      83
 1258653 1258650      84 1258656 1258650      84 1258656 1258653      83 1258662
 1258659      84 1258665 1258659      84 1258665 1258662      83 1258671 1258668
      84 1258674 1258668      84 1258674 1258671      83 1258680 1258677      84
 1258683 1258677      84 1258683 1258680      83 1258689 1258686      84 1258692
 1258686      84 1258692 1258689      83 1258698 1258695      84 1258701 1258695
      84 1258701 1258698      83 1258707 1258704      84 1258710 1258704      84
 1258710 1258707      83 1258716 1258713      84 1258719 1258713      84 1258719
 1258716      83 1258725 1258722      84 1258728 1258722      84 1258728 1258725
      83 1258734 1258731      84 1258737 1258731      84 1258737 1258734      83
 1258743 1258740      84 1258746 1258740      84 1258746 1258743      83 1258752
 1258749      84 1258755 1258749      84 1258755 1258752      83 1258761 1258758
      84 1258764 1258758      84 1258764 1258761      83 1258770 1258767      84
 1258773 1258767      84 1258773 1258770      83 1258779 1258776      84 1258782
 1258776      84 1258782 1258779      83 1258788 1258785      84 1258791 1258785
      84 1258791 1258788      83 1258797 1258794      84 1258800 1258794      84
 1258800 1258797      83 1258806 1258803      84 1258809 1258803      84 1258809
 1258806      83 1258815 1258812      84 1258818 1258812      84 1258818 1258815
      83 1258824 1258821      84 1258827 1258821      84 1258827 1258824      83
 1258833 1258830      84 1258836 1258830      84 1258836 1258833      83 1258842
 1258839      84 1258845 1258839      84 1258845 1258842      83 1258851 1258848
      84 1258854 1258848      84 1258854 1258851      83 1258860 1258857      84
 1258863 1258857      84 1258863 1258860      83 1258869 1258866      84 1258872
 1258866      84 1258872 1258869      83 1258878 1258875      84 1258881 1258875
      84 1258881 1258878      83 1258887 1258884      84 1258890 1258884      84
 1258890 1258887      83 1258896 1258893      84 1258899 1258893      84 1258899
 1258896      83 1258905 1258902      84 1258908 1258902      84 1258908 1258905
      83 1258914 1258911      84 1258917 1258911      84 1258917 1258914      83
 1258923 1258920      84 1258926 1258920      84 1258926 1258923      83 1258932
 1258929      84 1258935 1258929      84 1258935 1258932      83 1258941 1258938
      84 1258944 1258938      84 1258944 1258941      83 1258950 1258947      84
 1258953 1258947      84 1258953 1258950      83 1258959 1258956      84 1258962
 1258956      84 1258962 1258959      83 1258968 1258965      84 1258971 1258965
      84 1258971 1258968      83 1258977 1258974      84 1258980 1258974      84
 1258980 1258977      83 1258986 1258983      84 1258989 1258983      84 1258989
 1258986      83 1258995 1258992      84 1258998 1258992      84 1258998 1258995
      83 1259004 1259001      84 1259007 1259001      84 1259007 1259004      83
 1259013 1259010      84 1259016 1259010      84 1259016 1259013      83 1259022
 1259019      84 1259025 1259019      84 1259025 1259022      83 1259031 1259028
      84 1259034 1259028      84 1259034 1259031      83 1259040 1259037      84
 1259043 1259037      84 1259043 1259040      83 1259049 1259046      84 1259052
 1259046      84 1259052 1259049      83 1259058 1259055      84 1259061 1259055
      84 1259061 1259058      83 1259067 1259064      84 1259070 1259064      84
 1259070 1259067      83 1259076 1259073      84 1259079 1259073      84 1259079
 1259076      83 1259085 1259082      84 1259088 1259082      84 1259088 1259085
      83 1259094 1259091      84 1259097 1259091      84 1259097 1259094      83
 1259103 1259100      84 1259106 1259100      84 1259106 1259103      83 1259112
 1259109      84 1259115 1259109      84 1259115 1259112      83 1259121 1259118
      84 1259124 1259118      84 1259124 1259121      83 1259130 1259127      84
 1259133 1259127      84 1259133 1259130      83 1259139 1259136      84 1259142
 1259136      84 1259142 1259139      83 1259148 1259145      84 1259151 1259145
      84 1259151 1259148      83 1259157 1259154      84 1259160 1259154      84
 1259160 1259157      83 1259166 1259163      84 1259169 1259163      84 1259169
 1259166      83 1259175 1259172      84 1259178 1259172      84 1259178 1259175
      83 1259184 1259181      84 1259187 1259181      84 1259187 1259184      83
 1259193 1259190      84 1259196 1259190      84 1259196 1259193      83 1259202
 1259199      84 1259205 1259199      84 1259205 1259202      83 1259211 1259208
      84 1259214 1259208      84 1259214 1259211      83 1259220 1259217      84
 1259223 1259217      84 1259223 1259220      83 1259229 1259226      84 1259232
 1259226      84 1259232 1259229      83 1259238 1259235      84 1259241 1259235
      84 1259241 1259238      83 1259247 1259244      84 1259250 1259244      84
 1259250 1259247      83 1259256 1259253      84 1259259 1259253      84 1259259
 1259256      83 1259265 1259262      84 1259268 1259262      84 1259268 1259265
      83 1259274 1259271      84 1259277 1259271      84 1259277 1259274      83
 1259283 1259280      84 1259286 1259280      84 1259286 1259283      83 1259292
 1259289      84 1259295 1259289      84 1259295 1259292      83 1259301 1259298
      84 1259304 1259298      84 1259304 1259301      83 1259310 1259307      84
 1259313 1259307      84 1259313 1259310      83 1259319 1259316      84 1259322
 1259316      84 1259322 1259319      83 1259328 1259325      84 1259331 1259325
      84 1259331 1259328      83 1259337 1259334      84 1259340 1259334      84
 1259340 1259337      83 1259346 1259343      84 1259349 1259343      84 1259349
 1259346      83 1259355 1259352      84 1259358 1259352      84 1259358 1259355
      83 1259364 1259361      84 1259367 1259361      84 1259367 1259364      83
 1259373 1259370      84 1259376 1259370      84 1259376 1259373      83 1259382
 1259379      84 1259385 1259379      84 1259385 1259382      83 1259391 1259388
      84 1259394 1259388      84 1259394 1259391      83 1259400 1259397      84
 1259403 1259397      84 1259403 1259400      83 1259409 1259406      84 1259412
 1259406      84 1259412 1259409      83 1259418 1259415      84 1259421 1259415
      84 1259421 1259418      83 1259427 1259424      84 1259430 1259424      84
 1259430 1259427      83 1259436 1259433      84 1259439 1259433      84 1259439
 1259436      83 1259445 1259442      84 1259448 1259442      84 1259448 1259445
      83 1259454 1259451      84 1259457 1259451      84 1259457 1259454      83
 1259463 1259460      84 1259466 1259460      84 1259466 1259463      83 1259472
 1259469      84 1259475 1259469      84 1259475 1259472      83 1259481 1259478
      84 1259484 1259478      84 1259484 1259481      83 1259490 1259487      84
 1259493 1259487      84 1259493 1259490      83 1259499 1259496      84 1259502
 1259496      84 1259502 1259499      83 1259508 1259505      84 1259511 1259505
      84 1259511 1259508      83 1259517 1259514      84 1259520 1259514      84
 1259520 1259517      83 1259526 1259523      84 1259529 1259523      84 1259529
 1259526      83 1259535 1259532      84 1259538 1259532      84 1259538 1259535
      83 1259544 1259541      84 1259547 1259541      84 1259547 1259544      83
 1259553 1259550      84 1259556 1259550      84 1259556 1259553      83 1259562
 1259559      84 1259565 1259559      84 1259565 1259562      83 1259571 1259568
      84 1259574 1259568      84 1259574 1259571      83 1259580 1259577      84
 1259583 1259577      84 1259583 1259580      83 1259589 1259586      84 1259592
 1259586      84 1259592 1259589      83 1259598 1259595      84 1259601 1259595
      84 1259601 1259598      83 1259607 1259604      84 1259610 1259604      84
 1259610 1259607      83 1259616 1259613      84 1259619 1259613      84 1259619
 1259616      83 1259625 1259622      84 1259628 1259622      84 1259628 1259625
      83 1259634 1259631      84 1259637 1259631      84 1259637 1259634      83
 1259643 1259640      84 1259646 1259640      84 1259646 1259643      83 1259652
 1259649      84 1259655 1259649      84 1259655 1259652      83 1259661 1259658
      84 1259664 1259658      84 1259664 1259661      83 1259670 1259667      84
 1259673 1259667      84 1259673 1259670      83 1259679 1259676      84 1259682
 1259676      84 1259682 1259679      83 1259688 1259685      84 1259691 1259685
      84 1259691 1259688      83 1259697 1259694      84 1259700 1259694      84
 1259700 1259697      83 1259706 1259703      84 1259709 1259703      84 1259709
 1259706      83 1259715 1259712      84 1259718 1259712      84 1259718 1259715
      83 1259724 1259721      84 1259727 1259721      84 1259727 1259724      83
 1259733 1259730      84 1259736 1259730      84 1259736 1259733      83 1259742
 1259739      84 1259745 1259739      84 1259745 1259742      83 1259751 1259748
      84 1259754 1259748      84 1259754 1259751      83 1259760 1259757      84
 1259763 1259757      84 1259763 1259760      83 1259769 1259766      84 1259772
 1259766      84 1259772 1259769      83 1259778 1259775      84 1259781 1259775
      84 1259781 1259778      83 1259787 1259784      84 1259790 1259784      84
 1259790 1259787      83 1259796 1259793      84 1259799 1259793      84 1259799
 1259796      83 1259805 1259802      84 1259808 1259802      84 1259808 1259805
      83 1259814 1259811      84 1259817 1259811      84 1259817 1259814      83
 1259823 1259820      84 1259826 1259820      84 1259826 1259823      83 1259832
 1259829      84 1259835 1259829      84 1259835 1259832      83 1259841 1259838
      84 1259844 1259838      84 1259844 1259841      83 1259850 1259847      84
 1259853 1259847      84 1259853 1259850      83 1259859 1259856      84 1259862
 1259856      84 1259862 1259859      83 1259868 1259865      84 1259871 1259865
      84 1259871 1259868      83 1259877 1259874      84 1259880 1259874      84
 1259880 1259877      83 1259886 1259883      84 1259889 1259883      84 1259889
 1259886      83 1259895 1259892      84 1259898 1259892      84 1259898 1259895
      83 1259904 1259901      84 1259907 1259901      84 1259907 1259904      83
 1259913 1259910      84 1259916 1259910      84 1259916 1259913      83 1259922
 1259919      84 1259925 1259919      84 1259925 1259922      83 1259931 1259928
      84 1259934 1259928      84 1259934 1259931      83 1259940 1259937      84
 1259943 1259937      84 1259943 1259940      83 1259949 1259946      84 1259952
 1259946      84 1259952 1259949      83 1259958 1259955      84 1259961 1259955
      84 1259961 1259958      83 1259967 1259964      84 1259970 1259964      84
 1259970 1259967      83 1259976 1259973      84 1259979 1259973      84 1259979
 1259976      83 1259985 1259982      84 1259988 1259982      84 1259988 1259985
      83 1259994 1259991      84 1259997 1259991      84 1259997 1259994      83
 1260003 1260000      84 1260006 1260000      84 1260006 1260003      83 1260012
 1260009      84 1260015 1260009      84 1260015 1260012      83 1260021 1260018
      84 1260024 1260018      84 1260024 1260021      83 1260030 1260027      84
 1260033 1260027      84 1260033 1260030      83 1260039 1260036      84 1260042
 1260036      84 1260042 1260039      83 1260048 1260045      84 1260051 1260045
      84 1260051 1260048      83 1260057 1260054      84 1260060 1260054      84
 1260060 1260057      83 1260066 1260063      84 1260069 1260063      84 1260069
 1260066      83 1260075 1260072      84 1260078 1260072      84 1260078 1260075
      83 1260084 1260081      84 1260087 1260081      84 1260087 1260084      83
 1260093 1260090      84 1260096 1260090      84 1260096 1260093      83 1260102
 1260099      84 1260105 1260099      84 1260105 1260102      83 1260111 1260108
      84 1260114 1260108      84 1260114 1260111      83 1260120 1260117      84
 1260123 1260117      84 1260123 1260120      83 1260129 1260126      84 1260132
 1260126      84 1260132 1260129      83 1260138 1260135      84 1260141 1260135
      84 1260141 1260138      83 1260147 1260144      84 1260150 1260144      84
 1260150 1260147      83 1260156 1260153      84 1260159 1260153      84 1260159
 1260156      83 1260165 1260162      84 1260168 1260162      84 1260168 1260165
      83 1260174 1260171      84 1260177 1260171      84 1260177 1260174      83
 1260183 1260180      84 1260186 1260180      84 1260186 1260183      83 1260192
 1260189      84 1260195 1260189      84 1260195 1260192      83 1260201 1260198
      84 1260204 1260198      84 1260204 1260201      83 1260210 1260207      84
 1260213 1260207      84 1260213 1260210      83 1260219 1260216      84 1260222
 1260216      84 1260222 1260219      83 1260228 1260225      84 1260231 1260225
      84 1260231 1260228      83 1260237 1260234      84 1260240 1260234      84
 1260240 1260237      83 1260246 1260243      84 1260249 1260243      84 1260249
 1260246      83 1260255 1260252      84 1260258 1260252      84 1260258 1260255
      83 1260264 1260261      84 1260267 1260261      84 1260267 1260264      83
 1260273 1260270      84 1260276 1260270      84 1260276 1260273      83 1260282
 1260279      84 1260285 1260279      84 1260285 1260282      83 1260291 1260288
      84 1260294 1260288      84 1260294 1260291      83 1260300 1260297      84
 1260303 1260297      84 1260303 1260300      83 1260309 1260306      84 1260312
 1260306      84 1260312 1260309      83 1260318 1260315      84 1260321 1260315
      84 1260321 1260318      83 1260327 1260324      84 1260330 1260324      84
 1260330 1260327      83 1260336 1260333      84 1260339 1260333      84 1260339
 1260336      83 1260345 1260342      84 1260348 1260342      84 1260348 1260345
      83 1260354 1260351      84 1260357 1260351      84 1260357 1260354      83
 1260363 1260360      84 1260366 1260360      84 1260366 1260363      83 1260372
 1260369      84 1260375 1260369      84 1260375 1260372      83 1260381 1260378
      84 1260384 1260378      84 1260384 1260381      83 1260390 1260387      84
 1260393 1260387      84 1260393 1260390      83 1260399 1260396      84 1260402
 1260396      84 1260402 1260399      83 1260408 1260405      84 1260411 1260405
      84 1260411 1260408      83 1260417 1260414      84 1260420 1260414      84
 1260420 1260417      83 1260426 1260423      84 1260429 1260423      84 1260429
 1260426      83 1260435 1260432      84 1260438 1260432      84 1260438 1260435
      83 1260444 1260441      84 1260447 1260441      84 1260447 1260444      83
 1260453 1260450      84 1260456 1260450      84 1260456 1260453      83 1260462
 1260459      84 1260465 1260459      84 1260465 1260462      83 1260471 1260468
      84 1260474 1260468      84 1260474 1260471      83 1260480 1260477      84
 1260483 1260477      84 1260483 1260480      83 1260489 1260486      84 1260492
 1260486      84 1260492 1260489      83 1260498 1260495      84 1260501 1260495
      84 1260501 1260498      83 1260507 1260504      84 1260510 1260504      84
 1260510 1260507      83 1260516 1260513      84 1260519 1260513      84 1260519
 1260516      83 1260525 1260522      84 1260528 1260522      84 1260528 1260525
      83 1260534 1260531      84 1260537 1260531      84 1260537 1260534      83
 1260543 1260540      84 1260546 1260540      84 1260546 1260543      83 1260552
 1260549      84 1260555 1260549      84 1260555 1260552      83 1260561 1260558
      84 1260564 1260558      84 1260564 1260561      83 1260570 1260567      84
 1260573 1260567      84 1260573 1260570      83 1260579 1260576      84 1260582
 1260576      84 1260582 1260579      83 1260588 1260585      84 1260591 1260585
      84 1260591 1260588      83 1260597 1260594      84 1260600 1260594      84
 1260600 1260597      83 1260606 1260603      84 1260609 1260603      84 1260609
 1260606      83 1260615 1260612      84 1260618 1260612      84 1260618 1260615
      83 1260624 1260621      84 1260627 1260621      84 1260627 1260624      83
 1260633 1260630      84 1260636 1260630      84 1260636 1260633      83 1260642
 1260639      84 1260645 1260639      84 1260645 1260642      83 1260651 1260648
      84 1260654 1260648      84 1260654 1260651      83 1260660 1260657      84
 1260663 1260657      84 1260663 1260660      83 1260669 1260666      84 1260672
 1260666      84 1260672 1260669      83 1260678 1260675      84 1260681 1260675
      84 1260681 1260678      83 1260687 1260684      84 1260690 1260684      84
 1260690 1260687      83 1260696 1260693      84 1260699 1260693      84 1260699
 1260696      83 1260705 1260702      84 1260708 1260702      84 1260708 1260705
      83 1260714 1260711      84 1260717 1260711      84 1260717 1260714      83
 1260723 1260720      84 1260726 1260720      84 1260726 1260723      83 1260732
 1260729      84 1260735 1260729      84 1260735 1260732      83 1260741 1260738
      84 1260744 1260738      84 1260744 1260741      83 1260750 1260747      84
 1260753 1260747      84 1260753 1260750      83 1260759 1260756      84 1260762
 1260756      84 1260762 1260759      83 1260768 1260765      84 1260771 1260765
      84 1260771 1260768      83 1260777 1260774      84 1260780 1260774      84
 1260780 1260777      83 1260786 1260783      84 1260789 1260783      84 1260789
 1260786      83 1260795 1260792      84 1260798 1260792      84 1260798 1260795
      83 1260804 1260801      84 1260807 1260801      84 1260807 1260804      83
 1260813 1260810      84 1260816 1260810      84 1260816 1260813      83 1260822
 1260819      84 1260825 1260819      84 1260825 1260822      83 1260831 1260828
      84 1260834 1260828      84 1260834 1260831      83 1260840 1260837      84
 1260843 1260837      84 1260843 1260840      83 1260849 1260846      84 1260852
 1260846      84 1260852 1260849      83 1260858 1260855      84 1260861 1260855
      84 1260861 1260858      83 1260867 1260864      84 1260870 1260864      84
 1260870 1260867      83 1260876 1260873      84 1260879 1260873      84 1260879
 1260876      83 1260885 1260882      84 1260888 1260882      84 1260888 1260885
      83 1260894 1260891      84 1260897 1260891      84 1260897 1260894      83
 1260903 1260900      84 1260906 1260900      84 1260906 1260903      83 1260912
 1260909      84 1260915 1260909      84 1260915 1260912      83 1260921 1260918
      84 1260924 1260918      84 1260924 1260921      83 1260930 1260927      84
 1260933 1260927      84 1260933 1260930      83 1260939 1260936      84 1260942
 1260936      84 1260942 1260939      83 1260948 1260945      84 1260951 1260945
      84 1260951 1260948      83 1260957 1260954      84 1260960 1260954      84
 1260960 1260957      83 1260966 1260963      84 1260969 1260963      84 1260969
 1260966      83 1260975 1260972      84 1260978 1260972      84 1260978 1260975
      83 1260984 1260981      84 1260987 1260981      84 1260987 1260984      83
 1260993 1260990      84 1260996 1260990      84 1260996 1260993      83 1261002
 1260999      84 1261005 1260999      84 1261005 1261002      83 1261011 1261008
      84 1261014 1261008      84 1261014 1261011      83 1261020 1261017      84
 1261023 1261017      84 1261023 1261020      83 1261029 1261026      84 1261032
 1261026      84 1261032 1261029      83 1261038 1261035      84 1261041 1261035
      84 1261041 1261038      83 1261047 1261044      84 1261050 1261044      84
 1261050 1261047      83 1261056 1261053      84 1261059 1261053      84 1261059
 1261056      83 1261065 1261062      84 1261068 1261062      84 1261068 1261065
      83 1261074 1261071      84 1261077 1261071      84 1261077 1261074      83
 1261083 1261080      84 1261086 1261080      84 1261086 1261083      83 1261092
 1261089      84 1261095 1261089      84 1261095 1261092      83 1261101 1261098
      84 1261104 1261098      84 1261104 1261101      83 1261110 1261107      84
 1261113 1261107      84 1261113 1261110      83 1261119 1261116      84 1261122
 1261116      84 1261122 1261119      83 1261128 1261125      84 1261131 1261125
      84 1261131 1261128      83 1261137 1261134      84 1261140 1261134      84
 1261140 1261137      83 1261146 1261143      84 1261149 1261143      84 1261149
 1261146      83 1261155 1261152      84 1261158 1261152      84 1261158 1261155
      83 1261164 1261161      84 1261167 1261161      84 1261167 1261164      83
 1261173 1261170      84 1261176 1261170      84 1261176 1261173      83 1261182
 1261179      84 1261185 1261179      84 1261185 1261182      83 1261191 1261188
      84 1261194 1261188      84 1261194 1261191      83 1261200 1261197      84
 1261203 1261197      84 1261203 1261200      83 1261209 1261206      84 1261212
 1261206      84 1261212 1261209      83 1261218 1261215      84 1261221 1261215
      84 1261221 1261218      83 1261227 1261224      84 1261230 1261224      84
 1261230 1261227      83 1261236 1261233      84 1261239 1261233      84 1261239
 1261236      83 1261245 1261242      84 1261248 1261242      84 1261248 1261245
      83 1261254 1261251      84 1261257 1261251      84 1261257 1261254      83
 1261263 1261260      84 1261266 1261260      84 1261266 1261263      83 1261272
 1261269      84 1261275 1261269      84 1261275 1261272      83 1261281 1261278
      84 1261284 1261278      84 1261284 1261281      83 1261290 1261287      84
 1261293 1261287      84 1261293 1261290      83 1261299 1261296      84 1261302
 1261296      84 1261302 1261299      83 1261308 1261305      84 1261311 1261305
      84 1261311 1261308      83 1261317 1261314      84 1261320 1261314      84
 1261320 1261317      83 1261326 1261323      84 1261329 1261323      84 1261329
 1261326      83 1261335 1261332      84 1261338 1261332      84 1261338 1261335
      83 1261344 1261341      84 1261347 1261341      84 1261347 1261344      83
 1261353 1261350      84 1261356 1261350      84 1261356 1261353      83 1261362
 1261359      84 1261365 1261359      84 1261365 1261362      83 1261371 1261368
      84 1261374 1261368      84 1261374 1261371      83 1261380 1261377      84
 1261383 1261377      84 1261383 1261380      83 1261389 1261386      84 1261392
 1261386      84 1261392 1261389      83 1261398 1261395      84 1261401 1261395
      84 1261401 1261398      83 1261407 1261404      84 1261410 1261404      84
 1261410 1261407      83 1261416 1261413      84 1261419 1261413      84 1261419
 1261416      83 1261425 1261422      84 1261428 1261422      84 1261428 1261425
      83 1261434 1261431      84 1261437 1261431      84 1261437 1261434      83
 1261443 1261440      84 1261446 1261440      84 1261446 1261443      83 1261452
 1261449      84 1261455 1261449      84 1261455 1261452      83 1261461 1261458
      84 1261464 1261458      84 1261464 1261461      83 1261470 1261467      84
 1261473 1261467      84 1261473 1261470      83 1261479 1261476      84 1261482
 1261476      84 1261482 1261479      83 1261488 1261485      84 1261491 1261485
      84 1261491 1261488      83 1261497 1261494      84 1261500 1261494      84
 1261500 1261497      83 1261506 1261503      84 1261509 1261503      84 1261509
 1261506      83 1261515 1261512      84 1261518 1261512      84 1261518 1261515
      83 1261524 1261521      84 1261527 1261521      84 1261527 1261524      83
 1261533 1261530      84 1261536 1261530      84 1261536 1261533      83 1261542
 1261539      84 1261545 1261539      84 1261545 1261542      83 1261551 1261548
      84 1261554 1261548      84 1261554 1261551      83 1261560 1261557      84
 1261563 1261557      84 1261563 1261560      83 1261569 1261566      84 1261572
 1261566      84 1261572 1261569      83 1261578 1261575      84 1261581 1261575
      84 1261581 1261578      83 1261587 1261584      84 1261590 1261584      84
 1261590 1261587      83 1261596 1261593      84 1261599 1261593      84 1261599
 1261596      83 1261605 1261602      84 1261608 1261602      84 1261608 1261605
      83 1261614 1261611      84 1261617 1261611      84 1261617 1261614      83
 1261623 1261620      84 1261626 1261620      84 1261626 1261623      83 1261632
 1261629      84 1261635 1261629      84 1261635 1261632      83 1261641 1261638
      84 1261644 1261638      84 1261644 1261641      83 1261650 1261647      84
 1261653 1261647      84 1261653 1261650      83 1261659 1261656      84 1261662
 1261656      84 1261662 1261659      83 1261668 1261665      84 1261671 1261665
      84 1261671 1261668      83 1261677 1261674      84 1261680 1261674      84
 1261680 1261677      83 1261686 1261683      84 1261689 1261683      84 1261689
 1261686      83 1261695 1261692      84 1261698 1261692      84 1261698 1261695
      83 1261704 1261701      84 1261707 1261701      84 1261707 1261704      83
 1261713 1261710      84 1261716 1261710      84 1261716 1261713      83 1261722
 1261719      84 1261725 1261719      84 1261725 1261722      83 1261731 1261728
      84 1261734 1261728      84 1261734 1261731      83 1261740 1261737      84
 1261743 1261737      84 1261743 1261740      83 1261749 1261746      84 1261752
 1261746      84 1261752 1261749      83 1261758 1261755      84 1261761 1261755
      84 1261761 1261758      83 1261767 1261764      84 1261770 1261764      84
 1261770 1261767      83 1261776 1261773      84 1261779 1261773      84 1261779
 1261776      83 1261785 1261782      84 1261788 1261782      84 1261788 1261785
      83 1261794 1261791      84 1261797 1261791      84 1261797 1261794      83
 1261803 1261800      84 1261806 1261800      84 1261806 1261803      83 1261812
 1261809      84 1261815 1261809      84 1261815 1261812      83 1261821 1261818
      84 1261824 1261818      84 1261824 1261821      83 1261830 1261827      84
 1261833 1261827      84 1261833 1261830      83 1261839 1261836      84 1261842
 1261836      84 1261842 1261839      83 1261848 1261845      84 1261851 1261845
      84 1261851 1261848      83 1261857 1261854      84 1261860 1261854      84
 1261860 1261857      83 1261866 1261863      84 1261869 1261863      84 1261869
 1261866      83 1261875 1261872      84 1261878 1261872      84 1261878 1261875
      83 1261884 1261881      84 1261887 1261881      84 1261887 1261884      83
 1261893 1261890      84 1261896 1261890      84 1261896 1261893      83 1261902
 1261899      84 1261905 1261899      84 1261905 1261902      83 1261911 1261908
      84 1261914 1261908      84 1261914 1261911      83 1261920 1261917      84
 1261923 1261917      84 1261923 1261920      83 1261929 1261926      84 1261932
 1261926      84 1261932 1261929      83 1261938 1261935      84 1261941 1261935
      84 1261941 1261938      83 1261947 1261944      84 1261950 1261944      84
 1261950 1261947      83 1261956 1261953      84 1261959 1261953      84 1261959
 1261956      83 1261965 1261962      84 1261968 1261962      84 1261968 1261965
      83 1261974 1261971      84 1261977 1261971      84 1261977 1261974      83
 1261983 1261980      84 1261986 1261980      84 1261986 1261983      83 1261992
 1261989      84 1261995 1261989      84 1261995 1261992      83 1262001 1261998
      84 1262004 1261998      84 1262004 1262001      83 1262010 1262007      84
 1262013 1262007      84 1262013 1262010      83 1262019 1262016      84 1262022
 1262016      84 1262022 1262019      83 1262028 1262025      84 1262031 1262025
      84 1262031 1262028      83 1262037 1262034      84 1262040 1262034      84
 1262040 1262037      83 1262046 1262043      84 1262049 1262043      84 1262049
 1262046      83 1262055 1262052      84 1262058 1262052      84 1262058 1262055
      83 1262064 1262061      84 1262067 1262061      84 1262067 1262064      83
 1262073 1262070      84 1262076 1262070      84 1262076 1262073      83 1262082
 1262079      84 1262085 1262079      84 1262085 1262082      83 1262091 1262088
      84 1262094 1262088      84 1262094 1262091      83 1262100 1262097      84
 1262103 1262097      84 1262103 1262100      83 1262109 1262106      84 1262112
 1262106      84 1262112 1262109      83 1262118 1262115      84 1262121 1262115
      84 1262121 1262118      83 1262127 1262124      84 1262130 1262124      84
 1262130 1262127      83 1262136 1262133      84 1262139 1262133      84 1262139
 1262136      83 1262145 1262142      84 1262148 1262142      84 1262148 1262145
      83 1262154 1262151      84 1262157 1262151      84 1262157 1262154      83
 1262163 1262160      84 1262166 1262160      84 1262166 1262163      83 1262172
 1262169      84 1262175 1262169      84 1262175 1262172      83 1262181 1262178
      84 1262184 1262178      84 1262184 1262181      83 1262190 1262187      84
 1262193 1262187      84 1262193 1262190      83 1262199 1262196      84 1262202
 1262196      84 1262202 1262199      83 1262208 1262205      84 1262211 1262205
      84 1262211 1262208      83 1262217 1262214      84 1262220 1262214      84
 1262220 1262217      83 1262226 1262223      84 1262229 1262223      84 1262229
 1262226      83 1262235 1262232      84 1262238 1262232      84 1262238 1262235
      83 1262244 1262241      84 1262247 1262241      84 1262247 1262244      83
 1262253 1262250      84 1262256 1262250      84 1262256 1262253      83 1262262
 1262259      84 1262265 1262259      84 1262265 1262262      83 1262271 1262268
      84 1262274 1262268      84 1262274 1262271      83 1262280 1262277      84
 1262283 1262277      84 1262283 1262280      83 1262289 1262286      84 1262292
 1262286      84 1262292 1262289      83 1262298 1262295      84 1262301 1262295
      84 1262301 1262298      83 1262307 1262304      84 1262310 1262304      84
 1262310 1262307      83 1262316 1262313      84 1262319 1262313      84 1262319
 1262316      83 1262325 1262322      84 1262328 1262322      84 1262328 1262325
      83 1262334 1262331      84 1262337 1262331      84 1262337 1262334      83
 1262343 1262340      84 1262346 1262340      84 1262346 1262343      83 1262352
 1262349      84 1262355 1262349      84 1262355 1262352      83 1262361 1262358
      84 1262364 1262358      84 1262364 1262361      83 1262370 1262367      84
 1262373 1262367      84 1262373 1262370      83 1262379 1262376      84 1262382
 1262376      84 1262382 1262379      83 1262388 1262385      84 1262391 1262385
      84 1262391 1262388      83 1262397 1262394      84 1262400 1262394      84
 1262400 1262397      83 1262406 1262403      84 1262409 1262403      84 1262409
 1262406      83 1262415 1262412      84 1262418 1262412      84 1262418 1262415
      83 1262424 1262421      84 1262427 1262421      84 1262427 1262424      83
 1262433 1262430      84 1262436 1262430      84 1262436 1262433      83 1262442
 1262439      84 1262445 1262439      84 1262445 1262442      83 1262451 1262448
      84 1262454 1262448      84 1262454 1262451      83 1262460 1262457      84
 1262463 1262457      84 1262463 1262460      83 1262469 1262466      84 1262472
 1262466      84 1262472 1262469      83 1262478 1262475      84 1262481 1262475
      84 1262481 1262478      83 1262487 1262484      84 1262490 1262484      84
 1262490 1262487      83 1262496 1262493      84 1262499 1262493      84 1262499
 1262496      83 1262505 1262502      84 1262508 1262502      84 1262508 1262505
      83 1262514 1262511      84 1262517 1262511      84 1262517 1262514      83
 1262523 1262520      84 1262526 1262520      84 1262526 1262523      83 1262532
 1262529      84 1262535 1262529      84 1262535 1262532      83 1262541 1262538
      84 1262544 1262538      84 1262544 1262541      83 1262550 1262547      84
 1262553 1262547      84 1262553 1262550      83 1262559 1262556      84 1262562
 1262556      84 1262562 1262559      83 1262568 1262565      84 1262571 1262565
      84 1262571 1262568      83 1262577 1262574      84 1262580 1262574      84
 1262580 1262577      83 1262586 1262583      84 1262589 1262583      84 1262589
 1262586      83 1262595 1262592      84 1262598 1262592      84 1262598 1262595
      83 1262604 1262601      84 1262607 1262601      84 1262607 1262604      83
 1262613 1262610      84 1262616 1262610      84 1262616 1262613      83 1262622
 1262619      84 1262625 1262619      84 1262625 1262622      83 1262631 1262628
      84 1262634 1262628      84 1262634 1262631      83 1262640 1262637      84
 1262643 1262637      84 1262643 1262640      83 1262649 1262646      84 1262652
 1262646      84 1262652 1262649      83 1262658 1262655      84 1262661 1262655
      84 1262661 1262658      83 1262667 1262664      84 1262670 1262664      84
 1262670 1262667      83 1262676 1262673      84 1262679 1262673      84 1262679
 1262676      83 1262685 1262682      84 1262688 1262682      84 1262688 1262685
      83 1262694 1262691      84 1262697 1262691      84 1262697 1262694      83
 1262703 1262700      84 1262706 1262700      84 1262706 1262703      83 1262712
 1262709      84 1262715 1262709      84 1262715 1262712      83 1262721 1262718
      84 1262724 1262718      84 1262724 1262721      83 1262730 1262727      84
 1262733 1262727      84 1262733 1262730      83 1262739 1262736      84 1262742
 1262736      84 1262742 1262739      83 1262748 1262745      84 1262751 1262745
      84 1262751 1262748      83 1262757 1262754      84 1262760 1262754      84
 1262760 1262757      83 1262766 1262763      84 1262769 1262763      84 1262769
 1262766      83 1262775 1262772      84 1262778 1262772      84 1262778 1262775
      83 1262784 1262781      84 1262787 1262781      84 1262787 1262784      83
 1262793 1262790      84 1262796 1262790      84 1262796 1262793      83 1262802
 1262799      84 1262805 1262799      84 1262805 1262802      83 1262811 1262808
      84 1262814 1262808      84 1262814 1262811      83 1262820 1262817      84
 1262823 1262817      84 1262823 1262820      83 1262829 1262826      84 1262832
 1262826      84 1262832 1262829      83 1262838 1262835      84 1262841 1262835
      84 1262841 1262838      83 1262847 1262844      84 1262850 1262844      84
 1262850 1262847      83 1262856 1262853      84 1262859 1262853      84 1262859
 1262856      83 1262865 1262862      84 1262868 1262862      84 1262868 1262865
      83 1262874 1262871      84 1262877 1262871      84 1262877 1262874      83
 1262883 1262880      84 1262886 1262880      84 1262886 1262883      83 1262892
 1262889      84 1262895 1262889      84 1262895 1262892      83 1262901 1262898
      84 1262904 1262898      84 1262904 1262901      83 1262910 1262907      84
 1262913 1262907      84 1262913 1262910      83 1262919 1262916      84 1262922
 1262916      84 1262922 1262919      83 1262928 1262925      84 1262931 1262925
      84 1262931 1262928      83 1262937 1262934      84 1262940 1262934      84
 1262940 1262937      83 1262946 1262943      84 1262949 1262943      84 1262949
 1262946      83 1262955 1262952      84 1262958 1262952      84 1262958 1262955
      83 1262964 1262961      84 1262967 1262961      84 1262967 1262964      83
 1262973 1262970      84 1262976 1262970      84 1262976 1262973      83 1262982
 1262979      84 1262985 1262979      84 1262985 1262982      83 1262991 1262988
      84 1262994 1262988      84 1262994 1262991      83 1263000 1262997      84
 1263003 1262997      84 1263003 1263000      83 1263009 1263006      84 1263012
 1263006      84 1263012 1263009      83 1263018 1263015      84 1263021 1263015
      84 1263021 1263018      83 1263027 1263024      84 1263030 1263024      84
 1263030 1263027      83 1263036 1263033      84 1263039 1263033      84 1263039
 1263036      83 1263045 1263042      84 1263048 1263042      84 1263048 1263045
      83 1263054 1263051      84 1263057 1263051      84 1263057 1263054      83
 1263063 1263060      84 1263066 1263060      84 1263066 1263063      83 1263072
 1263069      84 1263075 1263069      84 1263075 1263072      83 1263081 1263078
      84 1263084 1263078      84 1263084 1263081      83 1263090 1263087      84
 1263093 1263087      84 1263093 1263090      83 1263099 1263096      84 1263102
 1263096      84 1263102 1263099      83 1263108 1263105      84 1263111 1263105
      84 1263111 1263108      83 1263117 1263114      84 1263120 1263114      84
 1263120 1263117      83 1263126 1263123      84 1263129 1263123      84 1263129
 1263126      83 1263135 1263132      84 1263138 1263132      84 1263138 1263135
      83 1263144 1263141      84 1263147 1263141      84 1263147 1263144      83
 1263153 1263150      84 1263156 1263150      84 1263156 1263153      83 1263162
 1263159      84 1263165 1263159      84 1263165 1263162      83 1263171 1263168
      84 1263174 1263168      84 1263174 1263171      83 1263180 1263177      84
 1263183 1263177      84 1263183 1263180      83 1263189 1263186      84 1263192
 1263186      84 1263192 1263189      83 1263198 1263195      84 1263201 1263195
      84 1263201 1263198      83 1263207 1263204      84 1263210 1263204      84
 1263210 1263207      83 1263216 1263213      84 1263219 1263213      84 1263219
 1263216      83 1263225 1263222      84 1263228 1263222      84 1263228 1263225
      83 1263234 1263231      84 1263237 1263231      84 1263237 1263234      83
 1263243 1263240      84 1263246 1263240      84 1263246 1263243      83 1263252
 1263249      84 1263255 1263249      84 1263255 1263252      83 1263261 1263258
      84 1263264 1263258      84 1263264 1263261      83 1263270 1263267      84
 1263273 1263267      84 1263273 1263270      83 1263279 1263276      84 1263282
 1263276      84 1263282 1263279      83 1263288 1263285      84 1263291 1263285
      84 1263291 1263288      83 1263297 1263294      84 1263300 1263294      84
 1263300 1263297      83 1263306 1263303      84 1263309 1263303      84 1263309
 1263306      83 1263315 1263312      84 1263318 1263312      84 1263318 1263315
      83 1263324 1263321      84 1263327 1263321      84 1263327 1263324      83
 1263333 1263330      84 1263336 1263330      84 1263336 1263333      83 1263342
 1263339      84 1263345 1263339      84 1263345 1263342      83 1263351 1263348
      84 1263354 1263348      84 1263354 1263351      83 1263360 1263357      84
 1263363 1263357      84 1263363 1263360      83 1263369 1263366      84 1263372
 1263366      84 1263372 1263369      83 1263378 1263375      84 1263381 1263375
      84 1263381 1263378      83 1263387 1263384      84 1263390 1263384      84
 1263390 1263387      83 1263396 1263393      84 1263399 1263393      84 1263399
 1263396      83 1263405 1263402      84 1263408 1263402      84 1263408 1263405
      83 1263414 1263411      84 1263417 1263411      84 1263417 1263414      83
 1263423 1263420      84 1263426 1263420      84 1263426 1263423      83 1263432
 1263429      84 1263435 1263429      84 1263435 1263432      83 1263441 1263438
      84 1263444 1263438      84 1263444 1263441      83 1263450 1263447      84
 1263453 1263447      84 1263453 1263450      83 1263459 1263456      84 1263462
 1263456      84 1263462 1263459      83 1263468 1263465      84 1263471 1263465
      84 1263471 1263468      83 1263477 1263474      84 1263480 1263474      84
 1263480 1263477      83 1263486 1263483      84 1263489 1263483      84 1263489
 1263486      83 1263495 1263492      84 1263498 1263492      84 1263498 1263495
      83 1263504 1263501      84 1263507 1263501      84 1263507 1263504      83
 1263513 1263510      84 1263516 1263510      84 1263516 1263513      83 1263522
 1263519      84 1263525 1263519      84 1263525 1263522      83 1263531 1263528
      84 1263534 1263528      84 1263534 1263531      83 1263540 1263537      84
 1263543 1263537      84 1263543 1263540      83 1263549 1263546      84 1263552
 1263546      84 1263552 1263549      83 1263558 1263555      84 1263561 1263555
      84 1263561 1263558      83 1263567 1263564      84 1263570 1263564      84
 1263570 1263567      83 1263576 1263573      84 1263579 1263573      84 1263579
 1263576      83 1263585 1263582      84 1263588 1263582      84 1263588 1263585
      83 1263594 1263591      84 1263597 1263591      84 1263597 1263594      83
 1263603 1263600      84 1263606 1263600      84 1263606 1263603      83 1263612
 1263609      84 1263615 1263609      84 1263615 1263612      83 1263621 1263618
      84 1263624 1263618      84 1263624 1263621      83 1263630 1263627      84
 1263633 1263627      84 1263633 1263630      83 1263639 1263636      84 1263642
 1263636      84 1263642 1263639      83 1263648 1263645      84 1263651 1263645
      84 1263651 1263648      83 1263657 1263654      84 1263660 1263654      84
 1263660 1263657      83 1263666 1263663      84 1263669 1263663      84 1263669
 1263666      83 1263675 1263672      84 1263678 1263672      84 1263678 1263675
      83 1263684 1263681      84 1263687 1263681      84 1263687 1263684      83
 1263693 1263690      84 1263696 1263690      84 1263696 1263693      83 1263702
 1263699      84 1263705 1263699      84 1263705 1263702      83 1263711 1263708
      84 1263714 1263708      84 1263714 1263711      83 1263720 1263717      84
 1263723 1263717      84 1263723 1263720      83 1263729 1263726      84 1263732
 1263726      84 1263732 1263729      83 1263738 1263735      84 1263741 1263735
      84 1263741 1263738      83 1263747 1263744      84 1263750 1263744      84
 1263750 1263747      83 1263756 1263753      84 1263759 1263753      84 1263759
 1263756      83 1263765 1263762      84 1263768 1263762      84 1263768 1263765
      83 1263774 1263771      84 1263777 1263771      84 1263777 1263774      83
 1263783 1263780      84 1263786 1263780      84 1263786 1263783      83 1263792
 1263789      84 1263795 1263789      84 1263795 1263792      83 1263801 1263798
      84 1263804 1263798      84 1263804 1263801      83 1263810 1263807      84
 1263813 1263807      84 1263813 1263810      83 1263819 1263816      84 1263822
 1263816      84 1263822 1263819      83 1263828 1263825      84 1263831 1263825
      84 1263831 1263828      83 1263837 1263834      84 1263840 1263834      84
 1263840 1263837      83 1263846 1263843      84 1263849 1263843      84 1263849
 1263846      83 1263855 1263852      84 1263858 1263852      84 1263858 1263855
      83 1263864 1263861      84 1263867 1263861      84 1263867 1263864      83
 1263873 1263870      84 1263876 1263870      84 1263876 1263873      83 1263882
 1263879      84 1263885 1263879      84 1263885 1263882      83 1263891 1263888
      84 1263894 1263888      84 1263894 1263891      83 1263900 1263897      84
 1263903 1263897      84 1263903 1263900      83 1263909 1263906      84 1263912
 1263906      84 1263912 1263909      83 1263918 1263915      84 1263921 1263915
      84 1263921 1263918      83 1263927 1263924      84 1263930 1263924      84
 1263930 1263927      83 1263936 1263933      84 1263939 1263933      84 1263939
 1263936      83 1263945 1263942      84 1263948 1263942      84 1263948 1263945
      83 1263954 1263951      84 1263957 1263951      84 1263957 1263954      83
 1263963 1263960      84 1263966 1263960      84 1263966 1263963      83 1263972
 1263969      84 1263975 1263969      84 1263975 1263972      83 1263981 1263978
      84 1263984 1263978      84 1263984 1263981      83 1263990 1263987      84
 1263993 1263987      84 1263993 1263990      83 1263999 1263996      84 1264002
 1263996      84 1264002 1263999      83 1264008 1264005      84 1264011 1264005
      84 1264011 1264008      83 1264017 1264014      84 1264020 1264014      84
 1264020 1264017      83 1264026 1264023      84 1264029 1264023      84 1264029
 1264026      83 1264035 1264032      84 1264038 1264032      84 1264038 1264035
      83 1264044 1264041      84 1264047 1264041      84 1264047 1264044      83
 1264053 1264050      84 1264056 1264050      84 1264056 1264053      83 1264062
 1264059      84 1264065 1264059      84 1264065 1264062      83 1264071 1264068
      84 1264074 1264068      84 1264074 1264071      83 1264080 1264077      84
 1264083 1264077      84 1264083 1264080      83 1264089 1264086      84 1264092
 1264086      84 1264092 1264089      83 1264098 1264095      84 1264101 1264095
      84 1264101 1264098      83 1264107 1264104      84 1264110 1264104      84
 1264110 1264107      83 1264116 1264113      84 1264119 1264113      84 1264119
 1264116      83 1264125 1264122      84 1264128 1264122      84 1264128 1264125
      83 1264134 1264131      84 1264137 1264131      84 1264137 1264134      83
 1264143 1264140      84 1264146 1264140      84 1264146 1264143      83 1264152
 1264149      84 1264155 1264149      84 1264155 1264152      83 1264161 1264158
      84 1264164 1264158      84 1264164 1264161      83 1264170 1264167      84
 1264173 1264167      84 1264173 1264170      83 1264179 1264176      84 1264182
 1264176      84 1264182 1264179      83 1264188 1264185      84 1264191 1264185
      84 1264191 1264188      83 1264197 1264194      84 1264200 1264194      84
 1264200 1264197      83 1264206 1264203      84 1264209 1264203      84 1264209
 1264206      83 1264215 1264212      84 1264218 1264212      84 1264218 1264215
      83 1264224 1264221      84 1264227 1264221      84 1264227 1264224      83
 1264233 1264230      84 1264236 1264230      84 1264236 1264233      83 1264242
 1264239      84 1264245 1264239      84 1264245 1264242      83 1264251 1264248
      84 1264254 1264248      84 1264254 1264251      83 1264260 1264257      84
 1264263 1264257      84 1264263 1264260      83 1264269 1264266      84 1264272
 1264266      84 1264272 1264269      83 1264278 1264275      84 1264281 1264275
      84 1264281 1264278      83 1264287 1264284      84 1264290 1264284      84
 1264290 1264287      83 1264296 1264293      84 1264299 1264293      84 1264299
 1264296      83 1264305 1264302      84 1264308 1264302      84 1264308 1264305
      83 1264314 1264311      84 1264317 1264311      84 1264317 1264314      83
 1264323 1264320      84 1264326 1264320      84 1264326 1264323      83 1264332
 1264329      84 1264335 1264329      84 1264335 1264332      83 1264341 1264338
      84 1264344 1264338      84 1264344 1264341      83 1264350 1264347      84
 1264353 1264347      84 1264353 1264350      83 1264359 1264356      84 1264362
 1264356      84 1264362 1264359      83 1264368 1264365      84 1264371 1264365
      84 1264371 1264368      83 1264377 1264374      84 1264380 1264374      84
 1264380 1264377      83 1264386 1264383      84 1264389 1264383      84 1264389
 1264386      83 1264395 1264392      84 1264398 1264392      84 1264398 1264395
      83 1264404 1264401      84 1264407 1264401      84 1264407 1264404      83
 1264413 1264410      84 1264416 1264410      84 1264416 1264413      83 1264422
 1264419      84 1264425 1264419      84 1264425 1264422      83 1264431 1264428
      84 1264434 1264428      84 1264434 1264431      83 1264440 1264437      84
 1264443 1264437      84 1264443 1264440      83 1264449 1264446      84 1264452
 1264446      84 1264452 1264449      83 1264458 1264455      84 1264461 1264455
      84 1264461 1264458      83 1264467 1264464      84 1264470 1264464      84
 1264470 1264467      83 1264476 1264473      84 1264479 1264473      84 1264479
 1264476      83 1264485 1264482      84 1264488 1264482      84 1264488 1264485
      83 1264494 1264491      84 1264497 1264491      84 1264497 1264494      83
 1264503 1264500      84 1264506 1264500      84 1264506 1264503      83 1264512
 1264509      84 1264515 1264509      84 1264515 1264512      83 1264521 1264518
      84 1264524 1264518      84 1264524 1264521      83 1264530 1264527      84
 1264533 1264527      84 1264533 1264530      83 1264539 1264536      84 1264542
 1264536      84 1264542 1264539      83 1264548 1264545      84 1264551 1264545
      84 1264551 1264548      83 1264557 1264554      84 1264560 1264554      84
 1264560 1264557      83 1264566 1264563      84 1264569 1264563      84 1264569
 1264566      83 1264575 1264572      84 1264578 1264572      84 1264578 1264575
      83 1264584 1264581      84 1264587 1264581      84 1264587 1264584      83
 1264593 1264590      84 1264596 1264590      84 1264596 1264593      83 1264602
 1264599      84 1264605 1264599      84 1264605 1264602      83 1264611 1264608
      84 1264614 1264608      84 1264614 1264611      83 1264620 1264617      84
 1264623 1264617      84 1264623 1264620      83 1264629 1264626      84 1264632
 1264626      84 1264632 1264629      83 1264638 1264635      84 1264641 1264635
      84 1264641 1264638      83 1264647 1264644      84 1264650 1264644      84
 1264650 1264647      83 1264656 1264653      84 1264659 1264653      84 1264659
 1264656      83 1264665 1264662      84 1264668 1264662      84 1264668 1264665
      83 1264674 1264671      84 1264677 1264671      84 1264677 1264674      83
 1264683 1264680      84 1264686 1264680      84 1264686 1264683      83 1264692
 1264689      84 1264695 1264689      84 1264695 1264692      83 1264701 1264698
      84 1264704 1264698      84 1264704 1264701      83 1264710 1264707      84
 1264713 1264707      84 1264713 1264710      83 1264719 1264716      84 1264722
 1264716      84 1264722 1264719      83 1264728 1264725      84 1264731 1264725
      84 1264731 1264728      83 1264737 1264734      84 1264740 1264734      84
 1264740 1264737      83 1264746 1264743      84 1264749 1264743      84 1264749
 1264746      83 1264755 1264752      84 1264758 1264752      84 1264758 1264755
      83 1264764 1264761      84 1264767 1264761      84 1264767 1264764      83
 1264773 1264770      84 1264776 1264770      84 1264776 1264773      83 1264782
 1264779      84 1264785 1264779      84 1264785 1264782      83 1264791 1264788
      84 1264794 1264788      84 1264794 1264791      83 1264800 1264797      84
 1264803 1264797      84 1264803 1264800      83 1264809 1264806      84 1264812
 1264806      84 1264812 1264809      83 1264818 1264815      84 1264821 1264815
      84 1264821 1264818      83 1264827 1264824      84 1264830 1264824      84
 1264830 1264827      83 1264836 1264833      84 1264839 1264833      84 1264839
 1264836      83 1264845 1264842      84 1264848 1264842      84 1264848 1264845
      83 1264854 1264851      84 1264857 1264851      84 1264857 1264854      83
 1264863 1264860      84 1264866 1264860      84 1264866 1264863      83 1264872
 1264869      84 1264875 1264869      84 1264875 1264872      83 1264881 1264878
      84 1264884 1264878      84 1264884 1264881      83 1264890 1264887      84
 1264893 1264887      84 1264893 1264890      83 1264899 1264896      84 1264902
 1264896      84 1264902 1264899      83 1264908 1264905      84 1264911 1264905
      84 1264911 1264908      83 1264917 1264914      84 1264920 1264914      84
 1264920 1264917      83 1264926 1264923      84 1264929 1264923      84 1264929
 1264926      83 1264935 1264932      84 1264938 1264932      84 1264938 1264935
      83 1264944 1264941      84 1264947 1264941      84 1264947 1264944      83
 1264953 1264950      84 1264956 1264950      84 1264956 1264953      83 1264962
 1264959      84 1264965 1264959      84 1264965 1264962      83 1264971 1264968
      84 1264974 1264968      84 1264974 1264971      83 1264980 1264977      84
 1264983 1264977      84 1264983 1264980      83 1264989 1264986      84 1264992
 1264986      84 1264992 1264989      83 1264998 1264995      84 1265001 1264995
      84 1265001 1264998      83 1265007 1265004      84 1265010 1265004      84
 1265010 1265007      83 1265016 1265013      84 1265019 1265013      84 1265019
 1265016      83 1265025 1265022      84 1265028 1265022      84 1265028 1265025
      83 1265034 1265031      84 1265037 1265031      84 1265037 1265034      83
 1265043 1265040      84 1265046 1265040      84 1265046 1265043      83 1265052
 1265049      84 1265055 1265049      84 1265055 1265052      83 1265061 1265058
      84 1265064 1265058      84 1265064 1265061      83 1265070 1265067      84
 1265073 1265067      84 1265073 1265070      83 1265079 1265076      84 1265082
 1265076      84 1265082 1265079      83 1265088 1265085      84 1265091 1265085
      84 1265091 1265088      83 1265097 1265094      84 1265100 1265094      84
 1265100 1265097      83 1265106 1265103      84 1265109 1265103      84 1265109
 1265106      83 1265115 1265112      84 1265118 1265112      84 1265118 1265115
      83 1265124 1265121      84 1265127 1265121      84 1265127 1265124      83
 1265133 1265130      84 1265136 1265130      84 1265136 1265133      83 1265142
 1265139      84 1265145 1265139      84 1265145 1265142      83 1265151 1265148
      84 1265154 1265148      84 1265154 1265151      83 1265160 1265157      84
 1265163 1265157      84 1265163 1265160      83 1265169 1265166      84 1265172
 1265166      84 1265172 1265169      83 1265178 1265175      84 1265181 1265175
      84 1265181 1265178      83 1265187 1265184      84 1265190 1265184      84
 1265190 1265187      83 1265196 1265193      84 1265199 1265193      84 1265199
 1265196      83 1265205 1265202      84 1265208 1265202      84 1265208 1265205
      83 1265214 1265211      84 1265217 1265211      84 1265217 1265214      83
 1265223 1265220      84 1265226 1265220      84 1265226 1265223      83 1265232
 1265229      84 1265235 1265229      84 1265235 1265232      83 1265241 1265238
      84 1265244 1265238      84 1265244 1265241      83 1265250 1265247      84
 1265253 1265247      84 1265253 1265250      83 1265259 1265256      84 1265262
 1265256      84 1265262 1265259      83 1265268 1265265      84 1265271 1265265
      84 1265271 1265268      83 1265277 1265274      84 1265280 1265274      84
 1265280 1265277      83 1265286 1265283      84 1265289 1265283      84 1265289
 1265286      83 1265295 1265292      84 1265298 1265292      84 1265298 1265295
      83 1265304 1265301      84 1265307 1265301      84 1265307 1265304      83
 1265313 1265310      84 1265316 1265310      84 1265316 1265313      83 1265322
 1265319      84 1265325 1265319      84 1265325 1265322      83 1265331 1265328
      84 1265334 1265328      84 1265334 1265331      83 1265340 1265337      84
 1265343 1265337      84 1265343 1265340      83 1265349 1265346      84 1265352
 1265346      84 1265352 1265349      83 1265358 1265355      84 1265361 1265355
      84 1265361 1265358      83 1265367 1265364      84 1265370 1265364      84
 1265370 1265367      83 1265376 1265373      84 1265379 1265373      84 1265379
 1265376      83 1265385 1265382      84 1265388 1265382      84 1265388 1265385
      83 1265394 1265391      84 1265397 1265391      84 1265397 1265394      83
 1265403 1265400      84 1265406 1265400      84 1265406 1265403      83 1265412
 1265409      84 1265415 1265409      84 1265415 1265412      83 1265421 1265418
      84 1265424 1265418      84 1265424 1265421      83 1265430 1265427      84
 1265433 1265427      84 1265433 1265430      83 1265439 1265436      84 1265442
 1265436      84 1265442 1265439      83 1265448 1265445      84 1265451 1265445
      84 1265451 1265448      83 1265457 1265454      84 1265460 1265454      84
 1265460 1265457      83 1265466 1265463      84 1265469 1265463      84 1265469
 1265466      83 1265475 1265472      84 1265478 1265472      84 1265478 1265475
      83 1265484 1265481      84 1265487 1265481      84 1265487 1265484      83
 1265493 1265490      84 1265496 1265490      84 1265496 1265493      83 1265502
 1265499      84 1265505 1265499      84 1265505 1265502      83 1265511 1265508
      84 1265514 1265508      84 1265514 1265511      83 1265520 1265517      84
 1265523 1265517      84 1265523 1265520      83 1265529 1265526      84 1265532
 1265526      84 1265532 1265529      83 1265538 1265535      84 1265541 1265535
      84 1265541 1265538      83 1265547 1265544      84 1265550 1265544      84
 1265550 1265547      83 1265556 1265553      84 1265559 1265553      84 1265559
 1265556      83 1265565 1265562      84 1265568 1265562      84 1265568 1265565
      83 1265574 1265571      84 1265577 1265571      84 1265577 1265574      83
 1265583 1265580      84 1265586 1265580      84 1265586 1265583      83 1265592
 1265589      84 1265595 1265589      84 1265595 1265592      83 1265601 1265598
      84 1265604 1265598      84 1265604 1265601      83 1265610 1265607      84
 1265613 1265607      84 1265613 1265610      83 1265619 1265616      84 1265622
 1265616      84 1265622 1265619      83 1265628 1265625      84 1265631 1265625
      84 1265631 1265628      83 1265637 1265634      84 1265640 1265634      84
 1265640 1265637      83 1265646 1265643      84 1265649 1265643      84 1265649
 1265646      83 1265655 1265652      84 1265658 1265652      84 1265658 1265655
      83 1265664 1265661      84 1265667 1265661      84 1265667 1265664      83
 1265673 1265670      84 1265676 1265670      84 1265676 1265673      83 1265682
 1265679      84 1265685 1265679      84 1265685 1265682      83 1265691 1265688
      84 1265694 1265688      84 1265694 1265691      83 1265700 1265697      84
 1265703 1265697      84 1265703 1265700      83 1265709 1265706      84 1265712
 1265706      84 1265712 1265709      83 1265718 1265715      84 1265721 1265715
      84 1265721 1265718      83 1265727 1265724      84 1265730 1265724      84
 1265730 1265727      83 1265736 1265733      84 1265739 1265733      84 1265739
 1265736      83 1265745 1265742      84 1265748 1265742      84 1265748 1265745
      83 1265754 1265751      84 1265757 1265751      84 1265757 1265754      83
 1265763 1265760      84 1265766 1265760      84 1265766 1265763      83 1265772
 1265769      84 1265775 1265769      84 1265775 1265772      83 1265781 1265778
      84 1265784 1265778      84 1265784 1265781      83 1265790 1265787      84
 1265793 1265787      84 1265793 1265790      83 1265799 1265796      84 1265802
 1265796      84 1265802 1265799      83 1265808 1265805      84 1265811 1265805
      84 1265811 1265808      83 1265817 1265814      84 1265820 1265814      84
 1265820 1265817      83 1265826 1265823      84 1265829 1265823      84 1265829
 1265826      83 1265835 1265832      84 1265838 1265832      84 1265838 1265835
      83 1265844 1265841      84 1265847 1265841      84 1265847 1265844      83
 1265853 1265850      84 1265856 1265850      84 1265856 1265853      83 1265862
 1265859      84 1265865 1265859      84 1265865 1265862      83 1265871 1265868
      84 1265874 1265868      84 1265874 1265871      83 1265880 1265877      84
 1265883 1265877      84 1265883 1265880      83 1265889 1265886      84 1265892
 1265886      84 1265892 1265889      83 1265898 1265895      84 1265901 1265895
      84 1265901 1265898      83 1265907 1265904      84 1265910 1265904      84
 1265910 1265907      83 1265916 1265913      84 1265919 1265913      84 1265919
 1265916      83 1265925 1265922      84 1265928 1265922      84 1265928 1265925
      83 1265934 1265931      84 1265937 1265931      84 1265937 1265934      83
 1265943 1265940      84 1265946 1265940      84 1265946 1265943      83 1265952
 1265949      84 1265955 1265949      84 1265955 1265952      83 1265961 1265958
      84 1265964 1265958      84 1265964 1265961      83 1265970 1265967      84
 1265973 1265967      84 1265973 1265970      83 1265979 1265976      84 1265982
 1265976      84 1265982 1265979      83 1265988 1265985      84 1265991 1265985
      84 1265991 1265988      83 1265997 1265994      84 1266000 1265994      84
 1266000 1265997      83 1266006 1266003      84 1266009 1266003      84 1266009
 1266006      83 1266015 1266012      84 1266018 1266012      84 1266018 1266015
      83 1266024 1266021      84 1266027 1266021      84 1266027 1266024      83
 1266033 1266030      84 1266036 1266030      84 1266036 1266033      83 1266042
 1266039      84 1266045 1266039      84 1266045 1266042      83 1266051 1266048
      84 1266054 1266048      84 1266054 1266051      83 1266060 1266057      84
 1266063 1266057      84 1266063 1266060      83 1266069 1266066      84 1266072
 1266066      84 1266072 1266069      83 1266078 1266075      84 1266081 1266075
      84 1266081 1266078      83 1266087 1266084      84 1266090 1266084      84
 1266090 1266087      83 1266096 1266093      84 1266099 1266093      84 1266099
 1266096      83 1266105 1266102      84 1266108 1266102      84 1266108 1266105
      83 1266114 1266111      84 1266117 1266111      84 1266117 1266114      83
 1266123 1266120      84 1266126 1266120      84 1266126 1266123      83 1266132
 1266129      84 1266135 1266129      84 1266135 1266132      83 1266141 1266138
      84 1266144 1266138      84 1266144 1266141      83 1266150 1266147      84
 1266153 1266147      84 1266153 1266150      83 1266159 1266156      84 1266162
 1266156      84 1266162 1266159      83 1266168 1266165      84 1266171 1266165
      84 1266171 1266168      83 1266177 1266174      84 1266180 1266174      84
 1266180 1266177      83 1266186 1266183      84 1266189 1266183      84 1266189
 1266186      83 1266195 1266192      84 1266198 1266192      84 1266198 1266195
      83 1266204 1266201      84 1266207 1266201      84 1266207 1266204      83
 1266213 1266210      84 1266216 1266210      84 1266216 1266213      83 1266222
 1266219      84 1266225 1266219      84 1266225 1266222      83 1266231 1266228
      84 1266234 1266228      84 1266234 1266231      83 1266240 1266237      84
 1266243 1266237      84 1266243 1266240      83 1266249 1266246      84 1266252
 1266246      84 1266252 1266249      83 1266258 1266255      84 1266261 1266255
      84 1266261 1266258      83 1266267 1266264      84 1266270 1266264      84
 1266270 1266267      83 1266276 1266273      84 1266279 1266273      84 1266279
 1266276      83 1266285 1266282      84 1266288 1266282      84 1266288 1266285
      83 1266294 1266291      84 1266297 1266291      84 1266297 1266294      83
 1266303 1266300      84 1266306 1266300      84 1266306 1266303      83 1266312
 1266309      84 1266315 1266309      84 1266315 1266312      83 1266321 1266318
      84 1266324 1266318      84 1266324 1266321      83 1266330 1266327      84
 1266333 1266327      84 1266333 1266330      83 1266339 1266336      84 1266342
 1266336      84 1266342 1266339      83 1266348 1266345      84 1266351 1266345
      84 1266351 1266348      83 1266357 1266354      84 1266360 1266354      84
 1266360 1266357      83 1266366 1266363      84 1266369 1266363      84 1266369
 1266366      83 1266375 1266372      84 1266378 1266372      84 1266378 1266375
      83 1266384 1266381      84 1266387 1266381      84 1266387 1266384      83
 1266393 1266390      84 1266396 1266390      84 1266396 1266393      83 1266402
 1266399      84 1266405 1266399      84 1266405 1266402      83 1266411 1266408
      84 1266414 1266408      84 1266414 1266411      83 1266420 1266417      84
 1266423 1266417      84 1266423 1266420      83 1266429 1266426      84 1266432
 1266426      84 1266432 1266429      83 1266438 1266435      84 1266441 1266435
      84 1266441 1266438      83 1266447 1266444      84 1266450 1266444      84
 1266450 1266447      83 1266456 1266453      84 1266459 1266453      84 1266459
 1266456      83 1266465 1266462      84 1266468 1266462      84 1266468 1266465
      83 1266474 1266471      84 1266477 1266471      84 1266477 1266474      83
 1266483 1266480      84 1266486 1266480      84 1266486 1266483      83 1266492
 1266489      84 1266495 1266489      84 1266495 1266492      83 1266501 1266498
      84 1266504 1266498      84 1266504 1266501      83 1266510 1266507      84
 1266513 1266507      84 1266513 1266510      83 1266519 1266516      84 1266522
 1266516      84 1266522 1266519      83 1266528 1266525      84 1266531 1266525
      84 1266531 1266528      83 1266537 1266534      84 1266540 1266534      84
 1266540 1266537      83 1266546 1266543      84 1266549 1266543      84 1266549
 1266546      83 1266555 1266552      84 1266558 1266552      84 1266558 1266555
      83 1266564 1266561      84 1266567 1266561      84 1266567 1266564      83
 1266573 1266570      84 1266576 1266570      84 1266576 1266573      83 1266582
 1266579      84 1266585 1266579      84 1266585 1266582      83 1266591 1266588
      84 1266594 1266588      84 1266594 1266591      83 1266600 1266597      84
 1266603 1266597      84 1266603 1266600      83 1266609 1266606      84 1266612
 1266606      84 1266612 1266609      83 1266618 1266615      84 1266621 1266615
      84 1266621 1266618      83 1266627 1266624      84 1266630 1266624      84
 1266630 1266627      83 1266636 1266633      84 1266639 1266633      84 1266639
 1266636      83 1266645 1266642      84 1266648 1266642      84 1266648 1266645
      83 1266654 1266651      84 1266657 1266651      84 1266657 1266654      83
 1266663 1266660      84 1266666 1266660      84 1266666 1266663      83 1266672
 1266669      84 1266675 1266669      84 1266675 1266672      83 1266681 1266678
      84 1266684 1266678      84 1266684 1266681      83 1266690 1266687      84
 1266693 1266687      84 1266693 1266690      83 1266699 1266696      84 1266702
 1266696      84 1266702 1266699      83 1266708 1266705      84 1266711 1266705
      84 1266711 1266708      83 1266717 1266714      84 1266720 1266714      84
 1266720 1266717      83 1266726 1266723      84 1266729 1266723      84 1266729
 1266726      83 1266735 1266732      84 1266738 1266732      84 1266738 1266735
      83 1266744 1266741      84 1266747 1266741      84 1266747 1266744      83
 1266753 1266750      84 1266756 1266750      84 1266756 1266753      83 1266762
 1266759      84 1266765 1266759      84 1266765 1266762      83 1266771 1266768
      84 1266774 1266768      84 1266774 1266771      83 1266780 1266777      84
 1266783 1266777      84 1266783 1266780      83 1266789 1266786      84 1266792
 1266786      84 1266792 1266789      83 1266798 1266795      84 1266801 1266795
      84 1266801 1266798      83 1266807 1266804      84 1266810 1266804      84
 1266810 1266807      83 1266816 1266813      84 1266819 1266813      84 1266819
 1266816      83 1266825 1266822      84 1266828 1266822      84 1266828 1266825
      83 1266834 1266831      84 1266837 1266831      84 1266837 1266834      83
 1266843 1266840      84 1266846 1266840      84 1266846 1266843      83 1266852
 1266849      84 1266855 1266849      84 1266855 1266852      83 1266861 1266858
      84 1266864 1266858      84 1266864 1266861      83 1266870 1266867      84
 1266873 1266867      84 1266873 1266870      83 1266879 1266876      84 1266882
 1266876      84 1266882 1266879      83 1266888 1266885      84 1266891 1266885
      84 1266891 1266888      83 1266897 1266894      84 1266900 1266894      84
 1266900 1266897      83 1266906 1266903      84 1266909 1266903      84 1266909
 1266906      83 1266915 1266912      84 1266918 1266912      84 1266918 1266915
      83 1266924 1266921      84 1266927 1266921      84 1266927 1266924      83
 1266933 1266930      84 1266936 1266930      84 1266936 1266933      83 1266942
 1266939      84 1266945 1266939      84 1266945 1266942      83 1266951 1266948
      84 1266954 1266948      84 1266954 1266951      83 1266960 1266957      84
 1266963 1266957      84 1266963 1266960      83 1266969 1266966      84 1266972
 1266966      84 1266972 1266969      83 1266978 1266975      84 1266981 1266975
      84 1266981 1266978      83 1266987 1266984      84 1266990 1266984      84
 1266990 1266987      83 1266996 1266993      84 1266999 1266993      84 1266999
 1266996      83 1267005 1267002      84 1267008 1267002      84 1267008 1267005
      83 1267014 1267011      84 1267017 1267011      84 1267017 1267014      83
 1267023 1267020      84 1267026 1267020      84 1267026 1267023      83 1267032
 1267029      84 1267035 1267029      84 1267035 1267032      83 1267041 1267038
      84 1267044 1267038      84 1267044 1267041      83 1267050 1267047      84
 1267053 1267047      84 1267053 1267050      83 1267059 1267056      84 1267062
 1267056      84 1267062 1267059      83 1267068 1267065      84 1267071 1267065
      84 1267071 1267068      83 1267077 1267074      84 1267080 1267074      84
 1267080 1267077      83 1267086 1267083      84 1267089 1267083      84 1267089
 1267086      83 1267095 1267092      84 1267098 1267092      84 1267098 1267095
      83 1267104 1267101      84 1267107 1267101      84 1267107 1267104      83
 1267113 1267110      84 1267116 1267110      84 1267116 1267113      83 1267122
 1267119      84 1267125 1267119      84 1267125 1267122      83 1267131 1267128
      84 1267134 1267128      84 1267134 1267131      83 1267140 1267137      84
 1267143 1267137      84 1267143 1267140      83 1267149 1267146      84 1267152
 1267146      84 1267152 1267149      83 1267158 1267155      84 1267161 1267155
      84 1267161 1267158      83 1267167 1267164      84 1267170 1267164      84
 1267170 1267167      83 1267176 1267173      84 1267179 1267173      84 1267179
 1267176      83 1267185 1267182      84 1267188 1267182      84 1267188 1267185
      83 1267194 1267191      84 1267197 1267191      84 1267197 1267194      83
 1267203 1267200      84 1267206 1267200      84 1267206 1267203      83 1267212
 1267209      84 1267215 1267209      84 1267215 1267212      83 1267221 1267218
      84 1267224 1267218      84 1267224 1267221      83 1267230 1267227      84
 1267233 1267227      84 1267233 1267230      83 1267239 1267236      84 1267242
 1267236      84 1267242 1267239      83 1267248 1267245      84 1267251 1267245
      84 1267251 1267248      83 1267257 1267254      84 1267260 1267254      84
 1267260 1267257      83 1267266 1267263      84 1267269 1267263      84 1267269
 1267266      83 1267275 1267272      84 1267278 1267272      84 1267278 1267275
      83 1267284 1267281      84 1267287 1267281      84 1267287 1267284      83
 1267293 1267290      84 1267296 1267290      84 1267296 1267293      83 1267302
 1267299      84 1267305 1267299      84 1267305 1267302      83 1267311 1267308
      84 1267314 1267308      84 1267314 1267311      83 1267320 1267317      84
 1267323 1267317      84 1267323 1267320      83 1267329 1267326      84 1267332
 1267326      84 1267332 1267329      83 1267338 1267335      84 1267341 1267335
      84 1267341 1267338      83 1267347 1267344      84 1267350 1267344      84
 1267350 1267347      83 1267356 1267353      84 1267359 1267353      84 1267359
 1267356      83 1267365 1267362      84 1267368 1267362      84 1267368 1267365
      83 1267374 1267371      84 1267377 1267371      84 1267377 1267374      83
 1267383 1267380      84 1267386 1267380      84 1267386 1267383      83 1267392
 1267389      84 1267395 1267389      84 1267395 1267392      83 1267401 1267398
      84 1267404 1267398      84 1267404 1267401      83 1267410 1267407      84
 1267413 1267407      84 1267413 1267410      83 1267419 1267416      84 1267422
 1267416      84 1267422 1267419      83 1267428 1267425      84 1267431 1267425
      84 1267431 1267428      83 1267437 1267434      84 1267440 1267434      84
 1267440 1267437      83 1267446 1267443      84 1267449 1267443      84 1267449
 1267446      83 1267455 1267452      84 1267458 1267452      84 1267458 1267455
      83 1267464 1267461      84 1267467 1267461      84 1267467 1267464      83
 1267473 1267470      84 1267476 1267470      84 1267476 1267473      83 1267482
 1267479      84 1267485 1267479      84 1267485 1267482      83 1267491 1267488
      84 1267494 1267488      84 1267494 1267491      83 1267500 1267497      84
 1267503 1267497      84 1267503 1267500      83 1267509 1267506      84 1267512
 1267506      84 1267512 1267509      83 1267518 1267515      84 1267521 1267515
      84 1267521 1267518      83 1267527 1267524      84 1267530 1267524      84
 1267530 1267527      83 1267536 1267533      84 1267539 1267533      84 1267539
 1267536      83 1267545 1267542      84 1267548 1267542      84 1267548 1267545
      83 1267554 1267551      84 1267557 1267551      84 1267557 1267554      83
 1267563 1267560      84 1267566 1267560      84 1267566 1267563      83 1267572
 1267569      84 1267575 1267569      84 1267575 1267572      83 1267581 1267578
      84 1267584 1267578      84 1267584 1267581      83 1267590 1267587      84
 1267593 1267587      84 1267593 1267590      83 1267599 1267596      84 1267602
 1267596      84 1267602 1267599      83 1267608 1267605      84 1267611 1267605
      84 1267611 1267608      83 1267617 1267614      84 1267620 1267614      84
 1267620 1267617      83 1267626 1267623      84 1267629 1267623      84 1267629
 1267626      83 1267635 1267632      84 1267638 1267632      84 1267638 1267635
      83 1267644 1267641      84 1267647 1267641      84 1267647 1267644      83
 1267653 1267650      84 1267656 1267650      84 1267656 1267653      83 1267662
 1267659      84 1267665 1267659      84 1267665 1267662      83 1267671 1267668
      84 1267674 1267668      84 1267674 1267671      83 1267680 1267677      84
 1267683 1267677      84 1267683 1267680      83 1267689 1267686      84 1267692
 1267686      84 1267692 1267689      83 1267698 1267695      84 1267701 1267695
      84 1267701 1267698      83 1267707 1267704      84 1267710 1267704      84
 1267710 1267707      83 1267716 1267713      84 1267719 1267713      84 1267719
 1267716      83 1267725 1267722      84 1267728 1267722      84 1267728 1267725
      83 1267734 1267731      84 1267737 1267731      84 1267737 1267734      83
 1267743 1267740      84 1267746 1267740      84 1267746 1267743      83 1267752
 1267749      84 1267755 1267749      84 1267755 1267752      83 1267761 1267758
      84 1267764 1267758      84 1267764 1267761      83 1267770 1267767      84
 1267773 1267767      84 1267773 1267770      83 1267779 1267776      84 1267782
 1267776      84 1267782 1267779      83 1267788 1267785      84 1267791 1267785
      84 1267791 1267788      83 1267797 1267794      84 1267800 1267794      84
 1267800 1267797      83 1267806 1267803      84 1267809 1267803      84 1267809
 1267806      83 1267815 1267812      84 1267818 1267812      84 1267818 1267815
      83 1267824 1267821      84 1267827 1267821      84 1267827 1267824      83
 1267833 1267830      84 1267836 1267830      84 1267836 1267833      83 1267842
 1267839      84 1267845 1267839      84 1267845 1267842      83 1267851 1267848
      84 1267854 1267848      84 1267854 1267851      83 1267860 1267857      84
 1267863 1267857      84 1267863 1267860      83 1267869 1267866      84 1267872
 1267866      84 1267872 1267869      83 1267878 1267875      84 1267881 1267875
      84 1267881 1267878      83 1267887 1267884      84 1267890 1267884      84
 1267890 1267887      83 1267896 1267893      84 1267899 1267893      84 1267899
 1267896      83 1267905 1267902      84 1267908 1267902      84 1267908 1267905
      83 1267914 1267911      84 1267917 1267911      84 1267917 1267914      83
 1267923 1267920      84 1267926 1267920      84 1267926 1267923      83 1267932
 1267929      84 1267935 1267929      84 1267935 1267932      83 1267941 1267938
      84 1267944 1267938      84 1267944 1267941      83 1267950 1267947      84
 1267953 1267947      84 1267953 1267950      83 1267959 1267956      84 1267962
 1267956      84 1267962 1267959      83 1267968 1267965      84 1267971 1267965
      84 1267971 1267968      83 1267977 1267974      84 1267980 1267974      84
 1267980 1267977      83 1267986 1267983      84 1267989 1267983      84 1267989
 1267986      83 1267995 1267992      84 1267998 1267992      84 1267998 1267995
      83 1268004 1268001      84 1268007 1268001      84 1268007 1268004      83
 1268013 1268010      84 1268016 1268010      84 1268016 1268013      83 1268022
 1268019      84 1268025 1268019      84 1268025 1268022      83 1268031 1268028
      84 1268034 1268028      84 1268034 1268031      83 1268040 1268037      84
 1268043 1268037      84 1268043 1268040      83 1268049 1268046      84 1268052
 1268046      84 1268052 1268049      83 1268058 1268055      84 1268061 1268055
      84 1268061 1268058      83 1268067 1268064      84 1268070 1268064      84
 1268070 1268067      83 1268076 1268073      84 1268079 1268073      84 1268079
 1268076      83 1268085 1268082      84 1268088 1268082      84 1268088 1268085
      83 1268094 1268091      84 1268097 1268091      84 1268097 1268094      83
 1268103 1268100      84 1268106 1268100      84 1268106 1268103      83 1268112
 1268109      84 1268115 1268109      84 1268115 1268112      83 1268121 1268118
      84 1268124 1268118      84 1268124 1268121      83 1268130 1268127      84
 1268133 1268127      84 1268133 1268130      83 1268139 1268136      84 1268142
 1268136      84 1268142 1268139      83 1268148 1268145      84 1268151 1268145
      84 1268151 1268148      83 1268157 1268154      84 1268160 1268154      84
 1268160 1268157      83 1268166 1268163      84 1268169 1268163      84 1268169
 1268166      83 1268175 1268172      84 1268178 1268172      84 1268178 1268175
      83 1268184 1268181      84 1268187 1268181      84 1268187 1268184      83
 1268193 1268190      84 1268196 1268190      84 1268196 1268193      83 1268202
 1268199      84 1268205 1268199      84 1268205 1268202      83 1268211 1268208
      84 1268214 1268208      84 1268214 1268211      83 1268220 1268217      84
 1268223 1268217      84 1268223 1268220      83 1268229 1268226      84 1268232
 1268226      84 1268232 1268229      83 1268238 1268235      84 1268241 1268235
      84 1268241 1268238      83 1268247 1268244      84 1268250 1268244      84
 1268250 1268247      83 1268256 1268253      84 1268259 1268253      84 1268259
 1268256      83 1268265 1268262      84 1268268 1268262      84 1268268 1268265
      83 1268274 1268271      84 1268277 1268271      84 1268277 1268274      83
 1268283 1268280      84 1268286 1268280      84 1268286 1268283      83 1268292
 1268289      84 1268295 1268289      84 1268295 1268292      83 1268301 1268298
      84 1268304 1268298      84 1268304 1268301      83 1268310 1268307      84
 1268313 1268307      84 1268313 1268310      83 1268319 1268316      84 1268322
 1268316      84 1268322 1268319      83 1268328 1268325      84 1268331 1268325
      84 1268331 1268328      83 1268337 1268334      84 1268340 1268334      84
 1268340 1268337      83 1268346 1268343      84 1268349 1268343      84 1268349
 1268346      83 1268355 1268352      84 1268358 1268352      84 1268358 1268355
      83 1268364 1268361      84 1268367 1268361      84 1268367 1268364      83
 1268373 1268370      84 1268376 1268370      84 1268376 1268373      83 1268382
 1268379      84 1268385 1268379      84 1268385 1268382      83 1268391 1268388
      84 1268394 1268388      84 1268394 1268391      83 1268400 1268397      84
 1268403 1268397      84 1268403 1268400      83 1268409 1268406      84 1268412
 1268406      84 1268412 1268409      83 1268418 1268415      84 1268421 1268415
      84 1268421 1268418      83 1268427 1268424      84 1268430 1268424      84
 1268430 1268427      83 1268436 1268433      84 1268439 1268433      84 1268439
 1268436      83 1268445 1268442      84 1268448 1268442      84 1268448 1268445
      83 1268454 1268451      84 1268457 1268451      84 1268457 1268454      83
 1268463 1268460      84 1268466 1268460      84 1268466 1268463      83 1268472
 1268469      84 1268475 1268469      84 1268475 1268472      83 1268481 1268478
      84 1268484 1268478      84 1268484 1268481      83 1268490 1268487      84
 1268493 1268487      84 1268493 1268490      83 1268499 1268496      84 1268502
 1268496      84 1268502 1268499      83 1268508 1268505      84 1268511 1268505
      84 1268511 1268508      83 1268517 1268514      84 1268520 1268514      84
 1268520 1268517      83 1268526 1268523      84 1268529 1268523      84 1268529
 1268526      83 1268535 1268532      84 1268538 1268532      84 1268538 1268535
      83 1268544 1268541      84 1268547 1268541      84 1268547 1268544      83
 1268553 1268550      84 1268556 1268550      84 1268556 1268553      83 1268562
 1268559      84 1268565 1268559      84 1268565 1268562      83 1268571 1268568
      84 1268574 1268568      84 1268574 1268571      83 1268580 1268577      84
 1268583 1268577      84 1268583 1268580      83 1268589 1268586      84 1268592
 1268586      84 1268592 1268589      83 1268598 1268595      84 1268601 1268595
      84 1268601 1268598      83 1268607 1268604      84 1268610 1268604      84
 1268610 1268607      83 1268616 1268613      84 1268619 1268613      84 1268619
 1268616      83 1268625 1268622      84 1268628 1268622      84 1268628 1268625
      83 1268634 1268631      84 1268637 1268631      84 1268637 1268634      83
 1268643 1268640      84 1268646 1268640      84 1268646 1268643      83 1268652
 1268649      84 1268655 1268649      84 1268655 1268652      83 1268661 1268658
      84 1268664 1268658      84 1268664 1268661      83 1268670 1268667      84
 1268673 1268667      84 1268673 1268670      83 1268679 1268676      84 1268682
 1268676      84 1268682 1268679      83 1268688 1268685      84 1268691 1268685
      84 1268691 1268688      83 1268697 1268694      84 1268700 1268694      84
 1268700 1268697      83 1268706 1268703      84 1268709 1268703      84 1268709
 1268706      83 1268715 1268712      84 1268718 1268712      84 1268718 1268715
      83 1268724 1268721      84 1268727 1268721      84 1268727 1268724      83
 1268733 1268730      84 1268736 1268730      84 1268736 1268733      83 1268742
 1268739      84 1268745 1268739      84 1268745 1268742      83 1268751 1268748
      84 1268754 1268748      84 1268754 1268751      83 1268760 1268757      84
 1268763 1268757      84 1268763 1268760      83 1268769 1268766      84 1268772
 1268766      84 1268772 1268769      83 1268778 1268775      84 1268781 1268775
      84 1268781 1268778      83 1268787 1268784      84 1268790 1268784      84
 1268790 1268787      83 1268796 1268793      84 1268799 1268793      84 1268799
 1268796      83 1268805 1268802      84 1268808 1268802      84 1268808 1268805
      83 1268814 1268811      84 1268817 1268811      84 1268817 1268814      83
 1268823 1268820      84 1268826 1268820      84 1268826 1268823      83 1268832
 1268829      84 1268835 1268829      84 1268835 1268832      83 1268841 1268838
      84 1268844 1268838      84 1268844 1268841      83 1268850 1268847      84
 1268853 1268847      84 1268853 1268850      83 1268859 1268856      84 1268862
 1268856      84 1268862 1268859      83 1268868 1268865      84 1268871 1268865
      84 1268871 1268868      83 1268877 1268874      84 1268880 1268874      84
 1268880 1268877      83 1268886 1268883      84 1268889 1268883      84 1268889
 1268886      83 1268895 1268892      84 1268898 1268892      84 1268898 1268895
      83 1268904 1268901      84 1268907 1268901      84 1268907 1268904      83
 1268913 1268910      84 1268916 1268910      84 1268916 1268913      83 1268922
 1268919      84 1268925 1268919      84 1268925 1268922      83 1268931 1268928
      84 1268934 1268928      84 1268934 1268931      83 1268940 1268937      84
 1268943 1268937      84 1268943 1268940      83 1268949 1268946      84 1268952
 1268946      84 1268952 1268949      83 1268958 1268955      84 1268961 1268955
      84 1268961 1268958      83 1268967 1268964      84 1268970 1268964      84
 1268970 1268967      83 1268976 1268973      84 1268979 1268973      84 1268979
 1268976      83 1268985 1268982      84 1268988 1268982      84 1268988 1268985
      83 1268994 1268991      84 1268997 1268991      84 1268997 1268994      83
 1269003 1269000      84 1269006 1269000      84 1269006 1269003      83 1269012
 1269009      84 1269015 1269009      84 1269015 1269012      83 1269021 1269018
      84 1269024 1269018      84 1269024 1269021      83 1269030 1269027      84
 1269033 1269027      84 1269033 1269030      83 1269039 1269036      84 1269042
 1269036      84 1269042 1269039      83 1269048 1269045      84 1269051 1269045
      84 1269051 1269048      83 1269057 1269054      84 1269060 1269054      84
 1269060 1269057      83 1269066 1269063      84 1269069 1269063      84 1269069
 1269066      83 1269075 1269072      84 1269078 1269072      84 1269078 1269075
      83 1269084 1269081      84 1269087 1269081      84 1269087 1269084      83
 1269093 1269090      84 1269096 1269090      84 1269096 1269093      83 1269102
 1269099      84 1269105 1269099      84 1269105 1269102      83 1269111 1269108
      84 1269114 1269108      84 1269114 1269111      83 1269120 1269117      84
 1269123 1269117      84 1269123 1269120      83 1269129 1269126      84 1269132
 1269126      84 1269132 1269129      83 1269138 1269135      84 1269141 1269135
      84 1269141 1269138      83 1269147 1269144      84 1269150 1269144      84
 1269150 1269147      83 1269156 1269153      84 1269159 1269153      84 1269159
 1269156      83 1269165 1269162      84 1269168 1269162      84 1269168 1269165
      83 1269174 1269171      84 1269177 1269171      84 1269177 1269174      83
 1269183 1269180      84 1269186 1269180      84 1269186 1269183      83 1269192
 1269189      84 1269195 1269189      84 1269195 1269192      83 1269201 1269198
      84 1269204 1269198      84 1269204 1269201      83 1269210 1269207      84
 1269213 1269207      84 1269213 1269210      83 1269219 1269216      84 1269222
 1269216      84 1269222 1269219      83 1269228 1269225      84 1269231 1269225
      84 1269231 1269228      83 1269237 1269234      84 1269240 1269234      84
 1269240 1269237      83 1269246 1269243      84 1269249 1269243      84 1269249
 1269246      83 1269255 1269252      84 1269258 1269252      84 1269258 1269255
      83 1269264 1269261      84 1269267 1269261      84 1269267 1269264      83
 1269273 1269270      84 1269276 1269270      84 1269276 1269273      83 1269282
 1269279      84 1269285 1269279      84 1269285 1269282      83 1269291 1269288
      84 1269294 1269288      84 1269294 1269291      83 1269300 1269297      84
 1269303 1269297      84 1269303 1269300      83 1269309 1269306      84 1269312
 1269306      84 1269312 1269309      83 1269318 1269315      84 1269321 1269315
      84 1269321 1269318      83 1269327 1269324      84 1269330 1269324      84
 1269330 1269327      83 1269336 1269333      84 1269339 1269333      84 1269339
 1269336      83 1269345 1269342      84 1269348 1269342      84 1269348 1269345
      83 1269354 1269351      84 1269357 1269351      84 1269357 1269354      83
 1269363 1269360      84 1269366 1269360      84 1269366 1269363      83 1269372
 1269369      84 1269375 1269369      84 1269375 1269372      83 1269381 1269378
      84 1269384 1269378      84 1269384 1269381      83 1269390 1269387      84
 1269393 1269387      84 1269393 1269390      83 1269399 1269396      84 1269402
 1269396      84 1269402 1269399      83 1269408 1269405      84 1269411 1269405
      84 1269411 1269408      83 1269417 1269414      84 1269420 1269414      84
 1269420 1269417      83 1269426 1269423      84 1269429 1269423      84 1269429
 1269426      83 1269435 1269432      84 1269438 1269432      84 1269438 1269435
      83 1269444 1269441      84 1269447 1269441      84 1269447 1269444      83
 1269453 1269450      84 1269456 1269450      84 1269456 1269453      83 1269462
 1269459      84 1269465 1269459      84 1269465 1269462      83 1269471 1269468
      84 1269474 1269468      84 1269474 1269471      83 1269480 1269477      84
 1269483 1269477      84 1269483 1269480      83 1269489 1269486      84 1269492
 1269486      84 1269492 1269489      83 1269498 1269495      84 1269501 1269495
      84 1269501 1269498      83 1269507 1269504      84 1269510 1269504      84
 1269510 1269507      83 1269516 1269513      84 1269519 1269513      84 1269519
 1269516      83 1269525 1269522      84 1269528 1269522      84 1269528 1269525
      83 1269534 1269531      84 1269537 1269531      84 1269537 1269534      83
 1269543 1269540      84 1269546 1269540      84 1269546 1269543      83 1269552
 1269549      84 1269555 1269549      84 1269555 1269552      83 1269561 1269558
      84 1269564 1269558      84 1269564 1269561      83 1269570 1269567      84
 1269573 1269567      84 1269573 1269570      83 1269579 1269576      84 1269582
 1269576      84 1269582 1269579      83 1269588 1269585      84 1269591 1269585
      84 1269591 1269588      83 1269597 1269594      84 1269600 1269594      84
 1269600 1269597      83 1269606 1269603      84 1269609 1269603      84 1269609
 1269606      83 1269615 1269612      84 1269618 1269612      84 1269618 1269615
      83 1269624 1269621      84 1269627 1269621      84 1269627 1269624      83
 1269633 1269630      84 1269636 1269630      84 1269636 1269633      83 1269642
 1269639      84 1269645 1269639      84 1269645 1269642      83 1269651 1269648
      84 1269654 1269648      84 1269654 1269651      83 1269660 1269657      84
 1269663 1269657      84 1269663 1269660      83 1269669 1269666      84 1269672
 1269666      84 1269672 1269669      83 1269678 1269675      84 1269681 1269675
      84 1269681 1269678      83 1269687 1269684      84 1269690 1269684      84
 1269690 1269687      83 1269696 1269693      84 1269699 1269693      84 1269699
 1269696      83 1269705 1269702      84 1269708 1269702      84 1269708 1269705
      83 1269714 1269711      84 1269717 1269711      84 1269717 1269714      83
 1269723 1269720      84 1269726 1269720      84 1269726 1269723      83 1269732
 1269729      84 1269735 1269729      84 1269735 1269732      83 1269741 1269738
      84 1269744 1269738      84 1269744 1269741      83 1269750 1269747      84
 1269753 1269747      84 1269753 1269750      83 1269759 1269756      84 1269762
 1269756      84 1269762 1269759      83 1269768 1269765      84 1269771 1269765
      84 1269771 1269768      83 1269777 1269774      84 1269780 1269774      84
 1269780 1269777      83 1269786 1269783      84 1269789 1269783      84 1269789
 1269786      83 1269795 1269792      84 1269798 1269792      84 1269798 1269795
      83 1269804 1269801      84 1269807 1269801      84 1269807 1269804      83
 1269813 1269810      84 1269816 1269810      84 1269816 1269813      83 1269822
 1269819      84 1269825 1269819      84 1269825 1269822      83 1269831 1269828
      84 1269834 1269828      84 1269834 1269831      83 1269840 1269837      84
 1269843 1269837      84 1269843 1269840      83 1269849 1269846      84 1269852
 1269846      84 1269852 1269849      83 1269858 1269855      84 1269861 1269855
      84 1269861 1269858      83 1269867 1269864      84 1269870 1269864      84
 1269870 1269867      83 1269876 1269873      84 1269879 1269873      84 1269879
 1269876      83 1269885 1269882      84 1269888 1269882      84 1269888 1269885
      83 1269894 1269891      84 1269897 1269891      84 1269897 1269894      83
 1269903 1269900      84 1269906 1269900      84 1269906 1269903      83 1269912
 1269909      84 1269915 1269909      84 1269915 1269912      83 1269921 1269918
      84 1269924 1269918      84 1269924 1269921      83 1269930 1269927      84
 1269933 1269927      84 1269933 1269930      83 1269939 1269936      84 1269942
 1269936      84 1269942 1269939      83 1269948 1269945      84 1269951 1269945
      84 1269951 1269948      83 1269957 1269954      84 1269960 1269954      84
 1269960 1269957      83 1269966 1269963      84 1269969 1269963      84 1269969
 1269966      83 1269975 1269972      84 1269978 1269972      84 1269978 1269975
      83 1269984 1269981      84 1269987 1269981      84 1269987 1269984      83
 1269993 1269990      84 1269996 1269990      84 1269996 1269993      83 1270002
 1269999      84 1270005 1269999      84 1270005 1270002      83 1270011 1270008
      84 1270014 1270008      84 1270014 1270011      83 1270020 1270017      84
 1270023 1270017      84 1270023 1270020      83 1270029 1270026      84 1270032
 1270026      84 1270032 1270029      83 1270038 1270035      84 1270041 1270035
      84 1270041 1270038      83 1270047 1270044      84 1270050 1270044      84
 1270050 1270047      83 1270056 1270053      84 1270059 1270053      84 1270059
 1270056      83 1270065 1270062      84 1270068 1270062      84 1270068 1270065
      83 1270074 1270071      84 1270077 1270071      84 1270077 1270074      83
 1270083 1270080      84 1270086 1270080      84 1270086 1270083      83 1270092
 1270089      84 1270095 1270089      84 1270095 1270092      83 1270101 1270098
      84 1270104 1270098      84 1270104 1270101      83 1270110 1270107      84
 1270113 1270107      84 1270113 1270110      83 1270119 1270116      84 1270122
 1270116      84 1270122 1270119      83 1270128 1270125      84 1270131 1270125
      84 1270131 1270128      83 1270137 1270134      84 1270140 1270134      84
 1270140 1270137      83 1270146 1270143      84 1270149 1270143      84 1270149
 1270146      83 1270155 1270152      84 1270158 1270152      84 1270158 1270155
      83 1270164 1270161      84 1270167 1270161      84 1270167 1270164      83
 1270173 1270170      84 1270176 1270170      84 1270176 1270173      83 1270182
 1270179      84 1270185 1270179      84 1270185 1270182      83 1270191 1270188
      84 1270194 1270188      84 1270194 1270191      83 1270200 1270197      84
 1270203 1270197      84 1270203 1270200      83 1270209 1270206      84 1270212
 1270206      84 1270212 1270209      83 1270218 1270215      84 1270221 1270215
      84 1270221 1270218      83 1270227 1270224      84 1270230 1270224      84
 1270230 1270227      83 1270236 1270233      84 1270239 1270233      84 1270239
 1270236      83 1270245 1270242      84 1270248 1270242      84 1270248 1270245
      83 1270254 1270251      84 1270257 1270251      84 1270257 1270254      83
 1270263 1270260      84 1270266 1270260      84 1270266 1270263      83 1270272
 1270269      84 1270275 1270269      84 1270275 1270272      83 1270281 1270278
      84 1270284 1270278      84 1270284 1270281      83 1270290 1270287      84
 1270293 1270287      84 1270293 1270290      83 1270299 1270296      84 1270302
 1270296      84 1270302 1270299      83 1270308 1270305      84 1270311 1270305
      84 1270311 1270308      83 1270317 1270314      84 1270320 1270314      84
 1270320 1270317      83 1270326 1270323      84 1270329 1270323      84 1270329
 1270326      83 1270335 1270332      84 1270338 1270332      84 1270338 1270335
      83 1270344 1270341      84 1270347 1270341      84 1270347 1270344      83
 1270353 1270350      84 1270356 1270350      84 1270356 1270353      83 1270362
 1270359      84 1270365 1270359      84 1270365 1270362      83 1270371 1270368
      84 1270374 1270368      84 1270374 1270371      83 1270380 1270377      84
 1270383 1270377      84 1270383 1270380      83 1270389 1270386      84 1270392
 1270386      84 1270392 1270389      83 1270398 1270395      84 1270401 1270395
      84 1270401 1270398      83 1270407 1270404      84 1270410 1270404      84
 1270410 1270407      83 1270416 1270413      84 1270419 1270413      84 1270419
 1270416      83 1270425 1270422      84 1270428 1270422      84 1270428 1270425
      83 1270434 1270431      84 1270437 1270431      84 1270437 1270434      83
 1270443 1270440      84 1270446 1270440      84 1270446 1270443      83 1270452
 1270449      84 1270455 1270449      84 1270455 1270452      83 1270461 1270458
      84 1270464 1270458      84 1270464 1270461      83 1270470 1270467      84
 1270473 1270467      84 1270473 1270470      83 1270479 1270476      84 1270482
 1270476      84 1270482 1270479      83 1270488 1270485      84 1270491 1270485
      84 1270491 1270488      83 1270497 1270494      84 1270500 1270494      84
 1270500 1270497      83 1270506 1270503      84 1270509 1270503      84 1270509
 1270506      83 1270515 1270512      84 1270518 1270512      84 1270518 1270515
      83 1270524 1270521      84 1270527 1270521      84 1270527 1270524      83
 1270533 1270530      84 1270536 1270530      84 1270536 1270533      83 1270542
 1270539      84 1270545 1270539      84 1270545 1270542      83 1270551 1270548
      84 1270554 1270548      84 1270554 1270551      83 1270560 1270557      84
 1270563 1270557      84 1270563 1270560      83 1270569 1270566      84 1270572
 1270566      84 1270572 1270569      83 1270578 1270575      84 1270581 1270575
      84 1270581 1270578      83 1270587 1270584      84 1270590 1270584      84
 1270590 1270587      83 1270596 1270593      84 1270599 1270593      84 1270599
 1270596      83 1270605 1270602      84 1270608 1270602      84 1270608 1270605
      83 1270614 1270611      84 1270617 1270611      84 1270617 1270614      83
 1270623 1270620      84 1270626 1270620      84 1270626 1270623      83 1270632
 1270629      84 1270635 1270629      84 1270635 1270632      83 1270641 1270638
      84 1270644 1270638      84 1270644 1270641      83 1270650 1270647      84
 1270653 1270647      84 1270653 1270650      83 1270659 1270656      84 1270662
 1270656      84 1270662 1270659      83 1270668 1270665      84 1270671 1270665
      84 1270671 1270668      83 1270677 1270674      84 1270680 1270674      84
 1270680 1270677      83 1270686 1270683      84 1270689 1270683      84 1270689
 1270686      83 1270695 1270692      84 1270698 1270692      84 1270698 1270695
      83 1270704 1270701      84 1270707 1270701      84 1270707 1270704      83
 1270713 1270710      84 1270716 1270710      84 1270716 1270713      83 1270722
 1270719      84 1270725 1270719      84 1270725 1270722      83 1270731 1270728
      84 1270734 1270728      84 1270734 1270731      83 1270740 1270737      84
 1270743 1270737      84 1270743 1270740      83 1270749 1270746      84 1270752
 1270746      84 1270752 1270749      83 1270758 1270755      84 1270761 1270755
      84 1270761 1270758      83 1270767 1270764      84 1270770 1270764      84
 1270770 1270767      83 1270776 1270773      84 1270779 1270773      84 1270779
 1270776      83 1270785 1270782      84 1270788 1270782      84 1270788 1270785
      83 1270794 1270791      84 1270797 1270791      84 1270797 1270794      83
 1270803 1270800      84 1270806 1270800      84 1270806 1270803      83 1270812
 1270809      84 1270815 1270809      84 1270815 1270812      83 1270821 1270818
      84 1270824 1270818      84 1270824 1270821      83 1270830 1270827      84
 1270833 1270827      84 1270833 1270830      83 1270839 1270836      84 1270842
 1270836      84 1270842 1270839      83 1270848 1270845      84 1270851 1270845
      84 1270851 1270848      83 1270857 1270854      84 1270860 1270854      84
 1270860 1270857      83 1270866 1270863      84 1270869 1270863      84 1270869
 1270866      83 1270875 1270872      84 1270878 1270872      84 1270878 1270875
      83 1270884 1270881      84 1270887 1270881      84 1270887 1270884      83
 1270893 1270890      84 1270896 1270890      84 1270896 1270893      83 1270902
 1270899      84 1270905 1270899      84 1270905 1270902      83 1270911 1270908
      84 1270914 1270908      84 1270914 1270911      83 1270920 1270917      84
 1270923 1270917      84 1270923 1270920      83 1270929 1270926      84 1270932
 1270926      84 1270932 1270929      83 1270938 1270935      84 1270941 1270935
      84 1270941 1270938      83 1270947 1270944      84 1270950 1270944      84
 1270950 1270947      83 1270956 1270953      84 1270959 1270953      84 1270959
 1270956      83 1270965 1270962      84 1270968 1270962      84 1270968 1270965
      83 1270974 1270971      84 1270977 1270971      84 1270977 1270974      83
 1270983 1270980      84 1270986 1270980      84 1270986 1270983      83 1270992
 1270989      84 1270995 1270989      84 1270995 1270992      83 1271001 1270998
      84 1271004 1270998      84 1271004 1271001      83 1271010 1271007      84
 1271013 1271007      84 1271013 1271010      83 1271019 1271016      84 1271022
 1271016      84 1271022 1271019      83 1271028 1271025      84 1271031 1271025
      84 1271031 1271028      83 1271037 1271034      84 1271040 1271034      84
 1271040 1271037      83 1271046 1271043      84 1271049 1271043      84 1271049
 1271046      83 1271055 1271052      84 1271058 1271052      84 1271058 1271055
      83 1271064 1271061      84 1271067 1271061      84 1271067 1271064      83
 1271073 1271070      84 1271076 1271070      84 1271076 1271073      83 1271082
 1271079      84 1271085 1271079      84 1271085 1271082      83 1271091 1271088
      84 1271094 1271088      84 1271094 1271091      83 1271100 1271097      84
 1271103 1271097      84 1271103 1271100      83 1271109 1271106      84 1271112
 1271106      84 1271112 1271109      83 1271118 1271115      84 1271121 1271115
      84 1271121 1271118      83 1271127 1271124      84 1271130 1271124      84
 1271130 1271127      83 1271136 1271133      84 1271139 1271133      84 1271139
 1271136      83 1271145 1271142      84 1271148 1271142      84 1271148 1271145
      83 1271154 1271151      84 1271157 1271151      84 1271157 1271154      83
 1271163 1271160      84 1271166 1271160      84 1271166 1271163      83 1271172
 1271169      84 1271175 1271169      84 1271175 1271172      83 1271181 1271178
      84 1271184 1271178      84 1271184 1271181      83 1271190 1271187      84
 1271193 1271187      84 1271193 1271190      83 1271199 1271196      84 1271202
 1271196      84 1271202 1271199      83 1271208 1271205      84 1271211 1271205
      84 1271211 1271208      83 1271217 1271214      84 1271220 1271214      84
 1271220 1271217      83 1271226 1271223      84 1271229 1271223      84 1271229
 1271226      83 1271235 1271232      84 1271238 1271232      84 1271238 1271235
      83 1271244 1271241      84 1271247 1271241      84 1271247 1271244      83
 1271253 1271250      84 1271256 1271250      84 1271256 1271253      83 1271262
 1271259      84 1271265 1271259      84 1271265 1271262      83 1271271 1271268
      84 1271274 1271268      84 1271274 1271271      83 1271280 1271277      84
 1271283 1271277      84 1271283 1271280      83 1271289 1271286      84 1271292
 1271286      84 1271292 1271289      83 1271298 1271295      84 1271301 1271295
      84 1271301 1271298      83 1271307 1271304      84 1271310 1271304      84
 1271310 1271307      83 1271316 1271313      84 1271319 1271313      84 1271319
 1271316      83 1271325 1271322      84 1271328 1271322      84 1271328 1271325
      83 1271334 1271331      84 1271337 1271331      84 1271337 1271334      83
 1271343 1271340      84 1271346 1271340      84 1271346 1271343      83 1271352
 1271349      84 1271355 1271349      84 1271355 1271352      83 1271361 1271358
      84 1271364 1271358      84 1271364 1271361      83 1271370 1271367      84
 1271373 1271367      84 1271373 1271370      83 1271379 1271376      84 1271382
 1271376      84 1271382 1271379      83 1271388 1271385      84 1271391 1271385
      84 1271391 1271388      83 1271397 1271394      84 1271400 1271394      84
 1271400 1271397      83 1271406 1271403      84 1271409 1271403      84 1271409
 1271406      83 1271415 1271412      84 1271418 1271412      84 1271418 1271415
      83 1271424 1271421      84 1271427 1271421      84 1271427 1271424      83
 1271433 1271430      84 1271436 1271430      84 1271436 1271433      83 1271442
 1271439      84 1271445 1271439      84 1271445 1271442      83 1271451 1271448
      84 1271454 1271448      84 1271454 1271451      83 1271460 1271457      84
 1271463 1271457      84 1271463 1271460      83 1271469 1271466      84 1271472
 1271466      84 1271472 1271469      83 1271478 1271475      84 1271481 1271475
      84 1271481 1271478      83 1271487 1271484      84 1271490 1271484      84
 1271490 1271487      83 1271496 1271493      84 1271499 1271493      84 1271499
 1271496      83 1271505 1271502      84 1271508 1271502      84 1271508 1271505
      83 1271514 1271511      84 1271517 1271511      84 1271517 1271514      83
 1271523 1271520      84 1271526 1271520      84 1271526 1271523      83 1271532
 1271529      84 1271535 1271529      84 1271535 1271532      83 1271541 1271538
      84 1271544 1271538      84 1271544 1271541      83 1271550 1271547      84
 1271553 1271547      84 1271553 1271550      83 1271559 1271556      84 1271562
 1271556      84 1271562 1271559      83 1271568 1271565      84 1271571 1271565
      84 1271571 1271568      83 1271577 1271574      84 1271580 1271574      84
 1271580 1271577      83 1271586 1271583      84 1271589 1271583      84 1271589
 1271586      83 1271595 1271592      84 1271598 1271592      84 1271598 1271595
      83 1271604 1271601      84 1271607 1271601      84 1271607 1271604      83
 1271613 1271610      84 1271616 1271610      84 1271616 1271613      83 1271622
 1271619      84 1271625 1271619      84 1271625 1271622      83 1271631 1271628
      84 1271634 1271628      84 1271634 1271631      83 1271640 1271637      84
 1271643 1271637      84 1271643 1271640      83 1271649 1271646      84 1271652
 1271646      84 1271652 1271649      83 1271658 1271655      84 1271661 1271655
      84 1271661 1271658      83 1271667 1271664      84 1271670 1271664      84
 1271670 1271667      83 1271676 1271673      84 1271679 1271673      84 1271679
 1271676      83 1271685 1271682      84 1271688 1271682      84 1271688 1271685
      83 1271694 1271691      84 1271697 1271691      84 1271697 1271694      83
 1271703 1271700      84 1271706 1271700      84 1271706 1271703      83 1271712
 1271709      84 1271715 1271709      84 1271715 1271712      83 1271721 1271718
      84 1271724 1271718      84 1271724 1271721      83 1271730 1271727      84
 1271733 1271727      84 1271733 1271730      83 1271739 1271736      84 1271742
 1271736      84 1271742 1271739      83 1271748 1271745      84 1271751 1271745
      84 1271751 1271748      83 1271757 1271754      84 1271760 1271754      84
 1271760 1271757      83 1271766 1271763      84 1271769 1271763      84 1271769
 1271766      83 1271775 1271772      84 1271778 1271772      84 1271778 1271775
      83 1271784 1271781      84 1271787 1271781      84 1271787 1271784      83
 1271793 1271790      84 1271796 1271790      84 1271796 1271793      83 1271802
 1271799      84 1271805 1271799      84 1271805 1271802      83 1271811 1271808
      84 1271814 1271808      84 1271814 1271811      83 1271820 1271817      84
 1271823 1271817      84 1271823 1271820      83 1271829 1271826      84 1271832
 1271826      84 1271832 1271829      83 1271838 1271835      84 1271841 1271835
      84 1271841 1271838      83 1271847 1271844      84 1271850 1271844      84
 1271850 1271847      83 1271856 1271853      84 1271859 1271853      84 1271859
 1271856      83 1271865 1271862      84 1271868 1271862      84 1271868 1271865
      83 1271874 1271871      84 1271877 1271871      84 1271877 1271874      83
 1271883 1271880      84 1271886 1271880      84 1271886 1271883      83 1271892
 1271889      84 1271895 1271889      84 1271895 1271892      83 1271901 1271898
      84 1271904 1271898      84 1271904 1271901      83 1271910 1271907      84
 1271913 1271907      84 1271913 1271910      83 1271919 1271916      84 1271922
 1271916      84 1271922 1271919      83 1271928 1271925      84 1271931 1271925
      84 1271931 1271928      83 1271937 1271934      84 1271940 1271934      84
 1271940 1271937      83 1271946 1271943      84 1271949 1271943      84 1271949
 1271946      83 1271955 1271952      84 1271958 1271952      84 1271958 1271955
      83 1271964 1271961      84 1271967 1271961      84 1271967 1271964      83
 1271973 1271970      84 1271976 1271970      84 1271976 1271973      83 1271982
 1271979      84 1271985 1271979      84 1271985 1271982      83 1271991 1271988
      84 1271994 1271988      84 1271994 1271991      83 1272000 1271997      84
 1272003 1271997      84 1272003 1272000      83 1272009 1272006      84 1272012
 1272006      84 1272012 1272009      83 1272018 1272015      84 1272021 1272015
      84 1272021 1272018      83 1272027 1272024      84 1272030 1272024      84
 1272030 1272027      83 1272036 1272033      84 1272039 1272033      84 1272039
 1272036      83 1272045 1272042      84 1272048 1272042      84 1272048 1272045
      83 1272054 1272051      84 1272057 1272051      84 1272057 1272054      83
 1272063 1272060      84 1272066 1272060      84 1272066 1272063      83 1272072
 1272069      84 1272075 1272069      84 1272075 1272072      83 1272081 1272078
      84 1272084 1272078      84 1272084 1272081      83 1272090 1272087      84
 1272093 1272087      84 1272093 1272090      83 1272099 1272096      84 1272102
 1272096      84 1272102 1272099      83 1272108 1272105      84 1272111 1272105
      84 1272111 1272108      83 1272117 1272114      84 1272120 1272114      84
 1272120 1272117      83 1272126 1272123      84 1272129 1272123      84 1272129
 1272126      83 1272135 1272132      84 1272138 1272132      84 1272138 1272135
      83 1272144 1272141      84 1272147 1272141      84 1272147 1272144      83
 1272153 1272150      84 1272156 1272150      84 1272156 1272153      83 1272162
 1272159      84 1272165 1272159      84 1272165 1272162      83 1272171 1272168
      84 1272174 1272168      84 1272174 1272171      83 1272180 1272177      84
 1272183 1272177      84 1272183 1272180      83 1272189 1272186      84 1272192
 1272186      84 1272192 1272189      83 1272198 1272195      84 1272201 1272195
      84 1272201 1272198      83 1272207 1272204      84 1272210 1272204      84
 1272210 1272207      83 1272216 1272213      84 1272219 1272213      84 1272219
 1272216      83 1272225 1272222      84 1272228 1272222      84 1272228 1272225
      83 1272234 1272231      84 1272237 1272231      84 1272237 1272234      83
 1272243 1272240      84 1272246 1272240      84 1272246 1272243      83 1272252
 1272249      84 1272255 1272249      84 1272255 1272252      83 1272261 1272258
      84 1272264 1272258      84 1272264 1272261      83 1272270 1272267      84
 1272273 1272267      84 1272273 1272270      83 1272279 1272276      84 1272282
 1272276      84 1272282 1272279      83 1272288 1272285      84 1272291 1272285
      84 1272291 1272288      83 1272297 1272294      84 1272300 1272294      84
 1272300 1272297      83 1272306 1272303      84 1272309 1272303      84 1272309
 1272306      83 1272315 1272312      84 1272318 1272312      84 1272318 1272315
      83 1272324 1272321      84 1272327 1272321      84 1272327 1272324      83
 1272333 1272330      84 1272336 1272330      84 1272336 1272333      83 1272342
 1272339      84 1272345 1272339      84 1272345 1272342      83 1272351 1272348
      84 1272354 1272348      84 1272354 1272351      83 1272360 1272357      84
 1272363 1272357      84 1272363 1272360      83 1272369 1272366      84 1272372
 1272366      84 1272372 1272369      83 1272378 1272375      84 1272381 1272375
      84 1272381 1272378      83 1272387 1272384      84 1272390 1272384      84
 1272390 1272387      83 1272396 1272393      84 1272399 1272393      84 1272399
 1272396      83 1272405 1272402      84 1272408 1272402      84 1272408 1272405
      83 1272414 1272411      84 1272417 1272411      84 1272417 1272414      83
 1272423 1272420      84 1272426 1272420      84 1272426 1272423      83 1272432
 1272429      84 1272435 1272429      84 1272435 1272432      83 1272441 1272438
      84 1272444 1272438      84 1272444 1272441      83 1272450 1272447      84
 1272453 1272447      84 1272453 1272450      83 1272459 1272456      84 1272462
 1272456      84 1272462 1272459      83 1272468 1272465      84 1272471 1272465
      84 1272471 1272468      83 1272477 1272474      84 1272480 1272474      84
 1272480 1272477      83 1272486 1272483      84 1272489 1272483      84 1272489
 1272486      83 1272495 1272492      84 1272498 1272492      84 1272498 1272495
      83 1272504 1272501      84 1272507 1272501      84 1272507 1272504      83
 1272513 1272510      84 1272516 1272510      84 1272516 1272513      83 1272522
 1272519      84 1272525 1272519      84 1272525 1272522      83 1272531 1272528
      84 1272534 1272528      84 1272534 1272531      83 1272540 1272537      84
 1272543 1272537      84 1272543 1272540      83 1272549 1272546      84 1272552
 1272546      84 1272552 1272549      83 1272558 1272555      84 1272561 1272555
      84 1272561 1272558      83 1272567 1272564      84 1272570 1272564      84
 1272570 1272567      83 1272576 1272573      84 1272579 1272573      84 1272579
 1272576      83 1272585 1272582      84 1272588 1272582      84 1272588 1272585
      83 1272594 1272591      84 1272597 1272591      84 1272597 1272594      83
 1272603 1272600      84 1272606 1272600      84 1272606 1272603      83 1272612
 1272609      84 1272615 1272609      84 1272615 1272612      83 1272621 1272618
      84 1272624 1272618      84 1272624 1272621      83 1272630 1272627      84
 1272633 1272627      84 1272633 1272630      83 1272639 1272636      84 1272642
 1272636      84 1272642 1272639      83 1272648 1272645      84 1272651 1272645
      84 1272651 1272648      83 1272657 1272654      84 1272660 1272654      84
 1272660 1272657      83 1272666 1272663      84 1272669 1272663      84 1272669
 1272666      83 1272675 1272672      84 1272678 1272672      84 1272678 1272675
      83 1272684 1272681      84 1272687 1272681      84 1272687 1272684      83
 1272693 1272690      84 1272696 1272690      84 1272696 1272693      83 1272702
 1272699      84 1272705 1272699      84 1272705 1272702      83 1272711 1272708
      84 1272714 1272708      84 1272714 1272711      83 1272720 1272717      84
 1272723 1272717      84 1272723 1272720      83 1272729 1272726      84 1272732
 1272726      84 1272732 1272729      83 1272738 1272735      84 1272741 1272735
      84 1272741 1272738      83 1272747 1272744      84 1272750 1272744      84
 1272750 1272747      83 1272756 1272753      84 1272759 1272753      84 1272759
 1272756      83 1272765 1272762      84 1272768 1272762      84 1272768 1272765
      83 1272774 1272771      84 1272777 1272771      84 1272777 1272774      83
 1272783 1272780      84 1272786 1272780      84 1272786 1272783      83 1272792
 1272789      84 1272795 1272789      84 1272795 1272792      83 1272801 1272798
      84 1272804 1272798      84 1272804 1272801      83 1272810 1272807      84
 1272813 1272807      84 1272813 1272810      83 1272819 1272816      84 1272822
 1272816      84 1272822 1272819      83 1272828 1272825      84 1272831 1272825
      84 1272831 1272828      83 1272837 1272834      84 1272840 1272834      84
 1272840 1272837      83 1272846 1272843      84 1272849 1272843      84 1272849
 1272846      83 1272855 1272852      84 1272858 1272852      84 1272858 1272855
      83 1272864 1272861      84 1272867 1272861      84 1272867 1272864      83
 1272873 1272870      84 1272876 1272870      84 1272876 1272873      83 1272882
 1272879      84 1272885 1272879      84 1272885 1272882      83 1272891 1272888
      84 1272894 1272888      84 1272894 1272891      83 1272900 1272897      84
 1272903 1272897      84 1272903 1272900      83 1272909 1272906      84 1272912
 1272906      84 1272912 1272909      83 1272918 1272915      84 1272921 1272915
      84 1272921 1272918      83 1272927 1272924      84 1272930 1272924      84
 1272930 1272927      83 1272936 1272933      84 1272939 1272933      84 1272939
 1272936      83 1272945 1272942      84 1272948 1272942      84 1272948 1272945
      83 1272954 1272951      84 1272957 1272951      84 1272957 1272954      83
 1272963 1272960      84 1272966 1272960      84 1272966 1272963      83 1272972
 1272969      84 1272975 1272969      84 1272975 1272972      83 1272981 1272978
      84 1272984 1272978      84 1272984 1272981      83 1272990 1272987      84
 1272993 1272987      84 1272993 1272990      83 1272999 1272996      84 1273002
 1272996      84 1273002 1272999      83 1273008 1273005      84 1273011 1273005
      84 1273011 1273008      83 1273017 1273014      84 1273020 1273014      84
 1273020 1273017      83 1273026 1273023      84 1273029 1273023      84 1273029
 1273026      83 1273035 1273032      84 1273038 1273032      84 1273038 1273035
      83 1273044 1273041      84 1273047 1273041      84 1273047 1273044      83
 1273053 1273050      84 1273056 1273050      84 1273056 1273053      83 1273062
 1273059      84 1273065 1273059      84 1273065 1273062      83 1273071 1273068
      84 1273074 1273068      84 1273074 1273071      83 1273080 1273077      84
 1273083 1273077      84 1273083 1273080      83 1273089 1273086      84 1273092
 1273086      84 1273092 1273089      83 1273098 1273095      84 1273101 1273095
      84 1273101 1273098      83 1273107 1273104      84 1273110 1273104      84
 1273110 1273107      83 1273116 1273113      84 1273119 1273113      84 1273119
 1273116      83 1273125 1273122      84 1273128 1273122      84 1273128 1273125
      83 1273134 1273131      84 1273137 1273131      84 1273137 1273134      83
 1273143 1273140      84 1273146 1273140      84 1273146 1273143      83 1273152
 1273149      84 1273155 1273149      84 1273155 1273152      83 1273161 1273158
      84 1273164 1273158      84 1273164 1273161      83 1273170 1273167      84
 1273173 1273167      84 1273173 1273170      83 1273179 1273176      84 1273182
 1273176      84 1273182 1273179      83 1273188 1273185      84 1273191 1273185
      84 1273191 1273188      83 1273197 1273194      84 1273200 1273194      84
 1273200 1273197      83 1273206 1273203      84 1273209 1273203      84 1273209
 1273206      83 1273215 1273212      84 1273218 1273212      84 1273218 1273215
      83 1273224 1273221      84 1273227 1273221      84 1273227 1273224      83
 1273233 1273230      84 1273236 1273230      84 1273236 1273233      83 1273242
 1273239      84 1273245 1273239      84 1273245 1273242      83 1273251 1273248
      84 1273254 1273248      84 1273254 1273251      83 1273260 1273257      84
 1273263 1273257      84 1273263 1273260      83 1273269 1273266      84 1273272
 1273266      84 1273272 1273269      83 1273278 1273275      84 1273281 1273275
      84 1273281 1273278      83 1273287 1273284      84 1273290 1273284      84
 1273290 1273287      83 1273296 1273293      84 1273299 1273293      84 1273299
 1273296      83 1273305 1273302      84 1273308 1273302      84 1273308 1273305
      83 1273314 1273311      84 1273317 1273311      84 1273317 1273314      83
 1273323 1273320      84 1273326 1273320      84 1273326 1273323      83 1273332
 1273329      84 1273335 1273329      84 1273335 1273332      83 1273341 1273338
      84 1273344 1273338      84 1273344 1273341      83 1273350 1273347      84
 1273353 1273347      84 1273353 1273350      83 1273359 1273356      84 1273362
 1273356      84 1273362 1273359      83 1273368 1273365      84 1273371 1273365
      84 1273371 1273368      83 1273377 1273374      84 1273380 1273374      84
 1273380 1273377      83 1273386 1273383      84 1273389 1273383      84 1273389
 1273386      83 1273395 1273392      84 1273398 1273392      84 1273398 1273395
      83 1273404 1273401      84 1273407 1273401      84 1273407 1273404      83
 1273413 1273410      84 1273416 1273410      84 1273416 1273413      83 1273422
 1273419      84 1273425 1273419      84 1273425 1273422      83 1273431 1273428
      84 1273434 1273428      84 1273434 1273431      83 1273440 1273437      84
 1273443 1273437      84 1273443 1273440      83 1273449 1273446      84 1273452
 1273446      84 1273452 1273449      83 1273458 1273455      84 1273461 1273455
      84 1273461 1273458      83 1273467 1273464      84 1273470 1273464      84
 1273470 1273467      83 1273476 1273473      84 1273479 1273473      84 1273479
 1273476      83 1273485 1273482      84 1273488 1273482      84 1273488 1273485
      83 1273494 1273491      84 1273497 1273491      84 1273497 1273494      83
 1273503 1273500      84 1273506 1273500      84 1273506 1273503      83 1273512
 1273509      84 1273515 1273509      84 1273515 1273512      83 1273521 1273518
      84 1273524 1273518      84 1273524 1273521      83 1273530 1273527      84
 1273533 1273527      84 1273533 1273530      83 1273539 1273536      84 1273542
 1273536      84 1273542 1273539      83 1273548 1273545      84 1273551 1273545
      84 1273551 1273548      83 1273557 1273554      84 1273560 1273554      84
 1273560 1273557      83 1273566 1273563      84 1273569 1273563      84 1273569
 1273566      83 1273575 1273572      84 1273578 1273572      84 1273578 1273575
      83 1273584 1273581      84 1273587 1273581      84 1273587 1273584      83
 1273593 1273590      84 1273596 1273590      84 1273596 1273593      83 1273602
 1273599      84 1273605 1273599      84 1273605 1273602      83 1273611 1273608
      84 1273614 1273608      84 1273614 1273611      83 1273620 1273617      84
 1273623 1273617      84 1273623 1273620      83 1273629 1273626      84 1273632
 1273626      84 1273632 1273629      83 1273638 1273635      84 1273641 1273635
      84 1273641 1273638      83 1273647 1273644      84 1273650 1273644      84
 1273650 1273647      83 1273656 1273653      84 1273659 1273653      84 1273659
 1273656      83 1273665 1273662      84 1273668 1273662      84 1273668 1273665
      83 1273674 1273671      84 1273677 1273671      84 1273677 1273674      83
 1273683 1273680      84 1273686 1273680      84 1273686 1273683      83 1273692
 1273689      84 1273695 1273689      84 1273695 1273692      83 1273701 1273698
      84 1273704 1273698      84 1273704 1273701      83 1273710 1273707      84
 1273713 1273707      84 1273713 1273710      83 1273719 1273716      84 1273722
 1273716      84 1273722 1273719      83 1273728 1273725      84 1273731 1273725
      84 1273731 1273728      83 1273737 1273734      84 1273740 1273734      84
 1273740 1273737      83 1273746 1273743      84 1273749 1273743      84 1273749
 1273746      83 1273755 1273752      84 1273758 1273752      84 1273758 1273755
      83 1273764 1273761      84 1273767 1273761      84 1273767 1273764      83
 1273773 1273770      84 1273776 1273770      84 1273776 1273773      83 1273782
 1273779      84 1273785 1273779      84 1273785 1273782      83 1273791 1273788
      84 1273794 1273788      84 1273794 1273791      83 1273800 1273797      84
 1273803 1273797      84 1273803 1273800      83 1273809 1273806      84 1273812
 1273806      84 1273812 1273809      83 1273818 1273815      84 1273821 1273815
      84 1273821 1273818      83 1273827 1273824      84 1273830 1273824      84
 1273830 1273827      83 1273836 1273833      84 1273839 1273833      84 1273839
 1273836      83 1273845 1273842      84 1273848 1273842      84 1273848 1273845
      83 1273854 1273851      84 1273857 1273851      84 1273857 1273854      83
 1273863 1273860      84 1273866 1273860      84 1273866 1273863      83 1273872
 1273869      84 1273875 1273869      84 1273875 1273872      83 1273881 1273878
      84 1273884 1273878      84 1273884 1273881      83 1273890 1273887      84
 1273893 1273887      84 1273893 1273890      83 1273899 1273896      84 1273902
 1273896      84 1273902 1273899      83 1273908 1273905      84 1273911 1273905
      84 1273911 1273908      83 1273917 1273914      84 1273920 1273914      84
 1273920 1273917      83 1273926 1273923      84 1273929 1273923      84 1273929
 1273926      83 1273935 1273932      84 1273938 1273932      84 1273938 1273935
      83 1273944 1273941      84 1273947 1273941      84 1273947 1273944      83
 1273953 1273950      84 1273956 1273950      84 1273956 1273953      83 1273962
 1273959      84 1273965 1273959      84 1273965 1273962      83 1273971 1273968
      84 1273974 1273968      84 1273974 1273971      83 1273980 1273977      84
 1273983 1273977      84 1273983 1273980      83 1273989 1273986      84 1273992
 1273986      84 1273992 1273989      83 1273998 1273995      84 1274001 1273995
      84 1274001 1273998      83 1274007 1274004      84 1274010 1274004      84
 1274010 1274007      83 1274016 1274013      84 1274019 1274013      84 1274019
 1274016      83 1274025 1274022      84 1274028 1274022      84 1274028 1274025
      83 1274034 1274031      84 1274037 1274031      84 1274037 1274034      83
 1274043 1274040      84 1274046 1274040      84 1274046 1274043      83 1274052
 1274049      84 1274055 1274049      84 1274055 1274052      83 1274061 1274058
      84 1274064 1274058      84 1274064 1274061      83 1274070 1274067      84
 1274073 1274067      84 1274073 1274070      83 1274079 1274076      84 1274082
 1274076      84 1274082 1274079      83 1274088 1274085      84 1274091 1274085
      84 1274091 1274088      83 1274097 1274094      84 1274100 1274094      84
 1274100 1274097      83 1274106 1274103      84 1274109 1274103      84 1274109
 1274106      83 1274115 1274112      84 1274118 1274112      84 1274118 1274115
      83 1274124 1274121      84 1274127 1274121      84 1274127 1274124      83
 1274133 1274130      84 1274136 1274130      84 1274136 1274133      83 1274142
 1274139      84 1274145 1274139      84 1274145 1274142      83 1274151 1274148
      84 1274154 1274148      84 1274154 1274151      83 1274160 1274157      84
 1274163 1274157      84 1274163 1274160      83 1274169 1274166      84 1274172
 1274166      84 1274172 1274169      83 1274178 1274175      84 1274181 1274175
      84 1274181 1274178      83 1274187 1274184      84 1274190 1274184      84
 1274190 1274187      83 1274196 1274193      84 1274199 1274193      84 1274199
 1274196      83 1274205 1274202      84 1274208 1274202      84 1274208 1274205
      83 1274214 1274211      84 1274217 1274211      84 1274217 1274214      83
 1274223 1274220      84 1274226 1274220      84 1274226 1274223      83 1274232
 1274229      84 1274235 1274229      84 1274235 1274232      83 1274241 1274238
      84 1274244 1274238      84 1274244 1274241      83 1274250 1274247      84
 1274253 1274247      84 1274253 1274250      83 1274259 1274256      84 1274262
 1274256      84 1274262 1274259      83 1274268 1274265      84 1274271 1274265
      84 1274271 1274268      83 1274277 1274274      84 1274280 1274274      84
 1274280 1274277      83 1274286 1274283      84 1274289 1274283      84 1274289
 1274286      83 1274295 1274292      84 1274298 1274292      84 1274298 1274295
      83 1274304 1274301      84 1274307 1274301      84 1274307 1274304      83
 1274313 1274310      84 1274316 1274310      84 1274316 1274313      83 1274322
 1274319      84 1274325 1274319      84 1274325 1274322      83 1274331 1274328
      84 1274334 1274328      84 1274334 1274331      83 1274340 1274337      84
 1274343 1274337      84 1274343 1274340      83 1274349 1274346      84 1274352
 1274346      84 1274352 1274349      83 1274358 1274355      84 1274361 1274355
      84 1274361 1274358      83 1274367 1274364      84 1274370 1274364      84
 1274370 1274367      83 1274376 1274373      84 1274379 1274373      84 1274379
 1274376      83 1274385 1274382      84 1274388 1274382      84 1274388 1274385
      83 1274394 1274391      84 1274397 1274391      84 1274397 1274394      83
 1274403 1274400      84 1274406 1274400      84 1274406 1274403      83 1274412
 1274409      84 1274415 1274409      84 1274415 1274412      83 1274421 1274418
      84 1274424 1274418      84 1274424 1274421      83 1274430 1274427      84
 1274433 1274427      84 1274433 1274430      83 1274439 1274436      84 1274442
 1274436      84 1274442 1274439      83 1274448 1274445      84 1274451 1274445
      84 1274451 1274448      83 1274457 1274454      84 1274460 1274454      84
 1274460 1274457      83 1274466 1274463      84 1274469 1274463      84 1274469
 1274466      83 1274475 1274472      84 1274478 1274472      84 1274478 1274475
      83 1274484 1274481      84 1274487 1274481      84 1274487 1274484      83
 1274493 1274490      84 1274496 1274490      84 1274496 1274493      83 1274502
 1274499      84 1274505 1274499      84 1274505 1274502      83 1274511 1274508
      84 1274514 1274508      84 1274514 1274511      83 1274520 1274517      84
 1274523 1274517      84 1274523 1274520      83 1274529 1274526      84 1274532
 1274526      84 1274532 1274529      83 1274538 1274535      84 1274541 1274535
      84 1274541 1274538      83 1274547 1274544      84 1274550 1274544      84
 1274550 1274547      83 1274556 1274553      84 1274559 1274553      84 1274559
 1274556      83 1274565 1274562      84 1274568 1274562      84 1274568 1274565
      83 1274574 1274571      84 1274577 1274571      84 1274577 1274574      83
 1274583 1274580      84 1274586 1274580      84 1274586 1274583      83 1274592
 1274589      84 1274595 1274589      84 1274595 1274592      83 1274601 1274598
      84 1274604 1274598      84 1274604 1274601      83 1274610 1274607      84
 1274613 1274607      84 1274613 1274610      83 1274619 1274616      84 1274622
 1274616      84 1274622 1274619      83 1274628 1274625      84 1274631 1274625
      84 1274631 1274628      83 1274637 1274634      84 1274640 1274634      84
 1274640 1274637      83 1274646 1274643      84 1274649 1274643      84 1274649
 1274646      83 1274655 1274652      84 1274658 1274652      84 1274658 1274655
      83 1274664 1274661      84 1274667 1274661      84 1274667 1274664      83
 1274673 1274670      84 1274676 1274670      84 1274676 1274673      83 1274682
 1274679      84 1274685 1274679      84 1274685 1274682      83 1274691 1274688
      84 1274694 1274688      84 1274694 1274691      83 1274700 1274697      84
 1274703 1274697      84 1274703 1274700      83 1274709 1274706      84 1274712
 1274706      84 1274712 1274709      83 1274718 1274715      84 1274721 1274715
      84 1274721 1274718      83 1274727 1274724      84 1274730 1274724      84
 1274730 1274727      83 1274736 1274733      84 1274739 1274733      84 1274739
 1274736      83 1274745 1274742      84 1274748 1274742      84 1274748 1274745
      83 1274754 1274751      84 1274757 1274751      84 1274757 1274754      83
 1274763 1274760      84 1274766 1274760      84 1274766 1274763      83 1274772
 1274769      84 1274775 1274769      84 1274775 1274772      83 1274781 1274778
      84 1274784 1274778      84 1274784 1274781      83 1274790 1274787      84
 1274793 1274787      84 1274793 1274790      83 1274799 1274796      84 1274802
 1274796      84 1274802 1274799      83 1274808 1274805      84 1274811 1274805
      84 1274811 1274808      83 1274817 1274814      84 1274820 1274814      84
 1274820 1274817      83 1274826 1274823      84 1274829 1274823      84 1274829
 1274826      83 1274835 1274832      84 1274838 1274832      84 1274838 1274835
      83 1274844 1274841      84 1274847 1274841      84 1274847 1274844      83
 1274853 1274850      84 1274856 1274850      84 1274856 1274853      83 1274862
 1274859      84 1274865 1274859      84 1274865 1274862      83 1274871 1274868
      84 1274874 1274868      84 1274874 1274871      83 1274880 1274877      84
 1274883 1274877      84 1274883 1274880      83 1274889 1274886      84 1274892
 1274886      84 1274892 1274889      83 1274898 1274895      84 1274901 1274895
      84 1274901 1274898      83 1274907 1274904      84 1274910 1274904      84
 1274910 1274907      83 1274916 1274913      84 1274919 1274913      84 1274919
 1274916      83 1274925 1274922      84 1274928 1274922      84 1274928 1274925
      83 1274934 1274931      84 1274937 1274931      84 1274937 1274934      83
 1274943 1274940      84 1274946 1274940      84 1274946 1274943      83 1274952
 1274949      84 1274955 1274949      84 1274955 1274952      83 1274961 1274958
      84 1274964 1274958      84 1274964 1274961      83 1274970 1274967      84
 1274973 1274967      84 1274973 1274970      83 1274979 1274976      84 1274982
 1274976      84 1274982 1274979      83 1274988 1274985      84 1274991 1274985
      84 1274991 1274988      83 1274997 1274994      84 1275000 1274994      84
 1275000 1274997      83 1275006 1275003      84 1275009 1275003      84 1275009
 1275006      83 1275015 1275012      84 1275018 1275012      84 1275018 1275015
      83 1275024 1275021      84 1275027 1275021      84 1275027 1275024      83
 1275033 1275030      84 1275036 1275030      84 1275036 1275033      83 1275042
 1275039      84 1275045 1275039      84 1275045 1275042      83 1275051 1275048
      84 1275054 1275048      84 1275054 1275051      83 1275060 1275057      84
 1275063 1275057      84 1275063 1275060      83 1275069 1275066      84 1275072
 1275066      84 1275072 1275069      83 1275078 1275075      84 1275081 1275075
      84 1275081 1275078      83 1275087 1275084      84 1275090 1275084      84
 1275090 1275087      83 1275096 1275093      84 1275099 1275093      84 1275099
 1275096      83 1275105 1275102      84 1275108 1275102      84 1275108 1275105
      83 1275114 1275111      84 1275117 1275111      84 1275117 1275114      83
 1275123 1275120      84 1275126 1275120      84 1275126 1275123      83 1275132
 1275129      84 1275135 1275129      84 1275135 1275132      83 1275141 1275138
      84 1275144 1275138      84 1275144 1275141      83 1275150 1275147      84
 1275153 1275147      84 1275153 1275150      83 1275159 1275156      84 1275162
 1275156      84 1275162 1275159      83 1275168 1275165      84 1275171 1275165
      84 1275171 1275168      83 1275177 1275174      84 1275180 1275174      84
 1275180 1275177      83 1275186 1275183      84 1275189 1275183      84 1275189
 1275186      83 1275195 1275192      84 1275198 1275192      84 1275198 1275195
      83 1275204 1275201      84 1275207 1275201      84 1275207 1275204      83
 1275213 1275210      84 1275216 1275210      84 1275216 1275213      83 1275222
 1275219      84 1275225 1275219      84 1275225 1275222      83 1275231 1275228
      84 1275234 1275228      84 1275234 1275231      83 1275240 1275237      84
 1275243 1275237      84 1275243 1275240      83 1275249 1275246      84 1275252
 1275246      84 1275252 1275249      83 1275258 1275255      84 1275261 1275255
      84 1275261 1275258      83 1275267 1275264      84 1275270 1275264      84
 1275270 1275267      83 1275276 1275273      84 1275279 1275273      84 1275279
 1275276      83 1275285 1275282      84 1275288 1275282      84 1275288 1275285
      83 1275294 1275291      84 1275297 1275291      84 1275297 1275294      83
 1275303 1275300      84 1275306 1275300      84 1275306 1275303      83 1275312
 1275309      84 1275315 1275309      84 1275315 1275312      83 1275321 1275318
      84 1275324 1275318      84 1275324 1275321      83 1275330 1275327      84
 1275333 1275327      84 1275333 1275330      83 1275339 1275336      84 1275342
 1275336      84 1275342 1275339      83 1275348 1275345      84 1275351 1275345
      84 1275351 1275348      83 1275357 1275354      84 1275360 1275354      84
 1275360 1275357      83 1275366 1275363      84 1275369 1275363      84 1275369
 1275366      83 1275375 1275372      84 1275378 1275372      84 1275378 1275375
      83 1275384 1275381      84 1275387 1275381      84 1275387 1275384      83
 1275393 1275390      84 1275396 1275390      84 1275396 1275393      83 1275402
 1275399      84 1275405 1275399      84 1275405 1275402      83 1275411 1275408
      84 1275414 1275408      84 1275414 1275411      83 1275420 1275417      84
 1275423 1275417      84 1275423 1275420      83 1275429 1275426      84 1275432
 1275426      84 1275432 1275429      83 1275438 1275435      84 1275441 1275435
      84 1275441 1275438      83 1275447 1275444      84 1275450 1275444      84
 1275450 1275447      83 1275456 1275453      84 1275459 1275453      84 1275459
 1275456      83 1275465 1275462      84 1275468 1275462      84 1275468 1275465
      83 1275474 1275471      84 1275477 1275471      84 1275477 1275474      83
 1275483 1275480      84 1275486 1275480      84 1275486 1275483      83 1275492
 1275489      84 1275495 1275489      84 1275495 1275492      83 1275501 1275498
      84 1275504 1275498      84 1275504 1275501      83 1275510 1275507      84
 1275513 1275507      84 1275513 1275510      83 1275519 1275516      84 1275522
 1275516      84 1275522 1275519      83 1275528 1275525      84 1275531 1275525
      84 1275531 1275528      83 1275537 1275534      84 1275540 1275534      84
 1275540 1275537      83 1275546 1275543      84 1275549 1275543      84 1275549
 1275546      83 1275555 1275552      84 1275558 1275552      84 1275558 1275555
      83 1275564 1275561      84 1275567 1275561      84 1275567 1275564      83
 1275573 1275570      84 1275576 1275570      84 1275576 1275573      83 1275582
 1275579      84 1275585 1275579      84 1275585 1275582      83 1275591 1275588
      84 1275594 1275588      84 1275594 1275591      83 1275600 1275597      84
 1275603 1275597      84 1275603 1275600      83 1275609 1275606      84 1275612
 1275606      84 1275612 1275609      83 1275618 1275615      84 1275621 1275615
      84 1275621 1275618      83 1275627 1275624      84 1275630 1275624      84
 1275630 1275627      83 1275636 1275633      84 1275639 1275633      84 1275639
 1275636      83 1275645 1275642      84 1275648 1275642      84 1275648 1275645
      83 1275654 1275651      84 1275657 1275651      84 1275657 1275654      83
 1275663 1275660      84 1275666 1275660      84 1275666 1275663      83 1275672
 1275669      84 1275675 1275669      84 1275675 1275672      83 1275681 1275678
      84 1275684 1275678      84 1275684 1275681      83 1275690 1275687      84
 1275693 1275687      84 1275693 1275690      83 1275699 1275696      84 1275702
 1275696      84 1275702 1275699      83 1275708 1275705      84 1275711 1275705
      84 1275711 1275708      83 1275717 1275714      84 1275720 1275714      84
 1275720 1275717      83 1275726 1275723      84 1275729 1275723      84 1275729
 1275726      83 1275735 1275732      84 1275738 1275732      84 1275738 1275735
      83 1275744 1275741      84 1275747 1275741      84 1275747 1275744      83
 1275753 1275750      84 1275756 1275750      84 1275756 1275753      83 1275762
 1275759      84 1275765 1275759      84 1275765 1275762      83 1275771 1275768
      84 1275774 1275768      84 1275774 1275771      83 1275780 1275777      84
 1275783 1275777      84 1275783 1275780      83 1275789 1275786      84 1275792
 1275786      84 1275792 1275789      83 1275798 1275795      84 1275801 1275795
      84 1275801 1275798      83 1275807 1275804      84 1275810 1275804      84
 1275810 1275807      83 1275816 1275813      84 1275819 1275813      84 1275819
 1275816      83 1275825 1275822      84 1275828 1275822      84 1275828 1275825
      83 1275834 1275831      84 1275837 1275831      84 1275837 1275834      83
 1275843 1275840      84 1275846 1275840      84 1275846 1275843      83 1275852
 1275849      84 1275855 1275849      84 1275855 1275852      83 1275861 1275858
      84 1275864 1275858      84 1275864 1275861      83 1275870 1275867      84
 1275873 1275867      84 1275873 1275870      83 1275879 1275876      84 1275882
 1275876      84 1275882 1275879      83 1275888 1275885      84 1275891 1275885
      84 1275891 1275888      83 1275897 1275894      84 1275900 1275894      84
 1275900 1275897      83 1275906 1275903      84 1275909 1275903      84 1275909
 1275906      83 1275915 1275912      84 1275918 1275912      84 1275918 1275915
      83 1275924 1275921      84 1275927 1275921      84 1275927 1275924      83
 1275933 1275930      84 1275936 1275930      84 1275936 1275933      83 1275942
 1275939      84 1275945 1275939      84 1275945 1275942      83 1275951 1275948
      84 1275954 1275948      84 1275954 1275951      83 1275960 1275957      84
 1275963 1275957      84 1275963 1275960      83 1275969 1275966      84 1275972
 1275966      84 1275972 1275969      83 1275978 1275975      84 1275981 1275975
      84 1275981 1275978      83 1275987 1275984      84 1275990 1275984      84
 1275990 1275987      83 1275996 1275993      84 1275999 1275993      84 1275999
 1275996      83 1276005 1276002      84 1276008 1276002      84 1276008 1276005
      83 1276014 1276011      84 1276017 1276011      84 1276017 1276014      83
 1276023 1276020      84 1276026 1276020      84 1276026 1276023      83 1276032
 1276029      84 1276035 1276029      84 1276035 1276032      83 1276041 1276038
      84 1276044 1276038      84 1276044 1276041      83 1276050 1276047      84
 1276053 1276047      84 1276053 1276050      83 1276059 1276056      84 1276062
 1276056      84 1276062 1276059      83 1276068 1276065      84 1276071 1276065
      84 1276071 1276068      83 1276077 1276074      84 1276080 1276074      84
 1276080 1276077      83 1276086 1276083      84 1276089 1276083      84 1276089
 1276086      83 1276095 1276092      84 1276098 1276092      84 1276098 1276095
      83 1276104 1276101      84 1276107 1276101      84 1276107 1276104      83
 1276113 1276110      84 1276116 1276110      84 1276116 1276113      83 1276122
 1276119      84 1276125 1276119      84 1276125 1276122      83 1276131 1276128
      84 1276134 1276128      84 1276134 1276131      83 1276140 1276137      84
 1276143 1276137      84 1276143 1276140      83 1276149 1276146      84 1276152
 1276146      84 1276152 1276149      83 1276158 1276155      84 1276161 1276155
      84 1276161 1276158      83 1276167 1276164      84 1276170 1276164      84
 1276170 1276167      83 1276176 1276173      84 1276179 1276173      84 1276179
 1276176      83 1276185 1276182      84 1276188 1276182      84 1276188 1276185
      83 1276194 1276191      84 1276197 1276191      84 1276197 1276194      83
 1276203 1276200      84 1276206 1276200      84 1276206 1276203      83 1276212
 1276209      84 1276215 1276209      84 1276215 1276212      83 1276221 1276218
      84 1276224 1276218      84 1276224 1276221      83 1276230 1276227      84
 1276233 1276227      84 1276233 1276230      83 1276239 1276236      84 1276242
 1276236      84 1276242 1276239      83 1276248 1276245      84 1276251 1276245
      84 1276251 1276248      83 1276257 1276254      84 1276260 1276254      84
 1276260 1276257      83 1276266 1276263      84 1276269 1276263      84 1276269
 1276266      83 1276275 1276272      84 1276278 1276272      84 1276278 1276275
      83 1276284 1276281      84 1276287 1276281      84 1276287 1276284      83
 1276293 1276290      84 1276296 1276290      84 1276296 1276293      83 1276302
 1276299      84 1276305 1276299      84 1276305 1276302      83 1276311 1276308
      84 1276314 1276308      84 1276314 1276311      83 1276320 1276317      84
 1276323 1276317      84 1276323 1276320      83 1276329 1276326      84 1276332
 1276326      84 1276332 1276329      83 1276338 1276335      84 1276341 1276335
      84 1276341 1276338      83 1276347 1276344      84 1276350 1276344      84
 1276350 1276347      83 1276356 1276353      84 1276359 1276353      84 1276359
 1276356      83 1276365 1276362      84 1276368 1276362      84 1276368 1276365
      83 1276374 1276371      84 1276377 1276371      84 1276377 1276374      83
 1276383 1276380      84 1276386 1276380      84 1276386 1276383      83 1276392
 1276389      84 1276395 1276389      84 1276395 1276392      83 1276401 1276398
      84 1276404 1276398      84 1276404 1276401      83 1276410 1276407      84
 1276413 1276407      84 1276413 1276410      83 1276419 1276416      84 1276422
 1276416      84 1276422 1276419      83 1276428 1276425      84 1276431 1276425
      84 1276431 1276428      83 1276437 1276434      84 1276440 1276434      84
 1276440 1276437      83 1276446 1276443      84 1276449 1276443      84 1276449
 1276446      83 1276455 1276452      84 1276458 1276452      84 1276458 1276455
      83 1276464 1276461      84 1276467 1276461      84 1276467 1276464      83
 1276473 1276470      84 1276476 1276470      84 1276476 1276473      83 1276482
 1276479      84 1276485 1276479      84 1276485 1276482      83 1276491 1276488
      84 1276494 1276488      84 1276494 1276491      83 1276500 1276497      84
 1276503 1276497      84 1276503 1276500      83 1276509 1276506      84 1276512
 1276506      84 1276512 1276509      83 1276518 1276515      84 1276521 1276515
      84 1276521 1276518      83 1276527 1276524      84 1276530 1276524      84
 1276530 1276527      83 1276536 1276533      84 1276539 1276533      84 1276539
 1276536      83 1276545 1276542      84 1276548 1276542      84 1276548 1276545
      83 1276554 1276551      84 1276557 1276551      84 1276557 1276554      83
 1276563 1276560      84 1276566 1276560      84 1276566 1276563      83 1276572
 1276569      84 1276575 1276569      84 1276575 1276572      83 1276581 1276578
      84 1276584 1276578      84 1276584 1276581      83 1276590 1276587      84
 1276593 1276587      84 1276593 1276590      83 1276599 1276596      84 1276602
 1276596      84 1276602 1276599      83 1276608 1276605      84 1276611 1276605
      84 1276611 1276608      83 1276617 1276614      84 1276620 1276614      84
 1276620 1276617      83 1276626 1276623      84 1276629 1276623      84 1276629
 1276626      83 1276635 1276632      84 1276638 1276632      84 1276638 1276635
      83 1276644 1276641      84 1276647 1276641      84 1276647 1276644      83
 1276653 1276650      84 1276656 1276650      84 1276656 1276653      83 1276662
 1276659      84 1276665 1276659      84 1276665 1276662      83 1276671 1276668
      84 1276674 1276668      84 1276674 1276671      83 1276680 1276677      84
 1276683 1276677      84 1276683 1276680      83 1276689 1276686      84 1276692
 1276686      84 1276692 1276689      83 1276698 1276695      84 1276701 1276695
      84 1276701 1276698      83 1276707 1276704      84 1276710 1276704      84
 1276710 1276707      83 1276716 1276713      84 1276719 1276713      84 1276719
 1276716      83 1276725 1276722      84 1276728 1276722      84 1276728 1276725
      83 1276734 1276731      84 1276737 1276731      84 1276737 1276734      83
 1276743 1276740      84 1276746 1276740      84 1276746 1276743      83 1276752
 1276749      84 1276755 1276749      84 1276755 1276752      83 1276761 1276758
      84 1276764 1276758      84 1276764 1276761      83 1276770 1276767      84
 1276773 1276767      84 1276773 1276770      83 1276779 1276776      84 1276782
 1276776      84 1276782 1276779      83 1276788 1276785      84 1276791 1276785
      84 1276791 1276788      83 1276797 1276794      84 1276800 1276794      84
 1276800 1276797      83 1276806 1276803      84 1276809 1276803      84 1276809
 1276806      83 1276815 1276812      84 1276818 1276812      84 1276818 1276815
      83 1276824 1276821      84 1276827 1276821      84 1276827 1276824      83
 1276833 1276830      84 1276836 1276830      84 1276836 1276833      83 1276842
 1276839      84 1276845 1276839      84 1276845 1276842      83 1276851 1276848
      84 1276854 1276848      84 1276854 1276851      83 1276860 1276857      84
 1276863 1276857      84 1276863 1276860      83 1276869 1276866      84 1276872
 1276866      84 1276872 1276869      83 1276878 1276875      84 1276881 1276875
      84 1276881 1276878      83 1276887 1276884      84 1276890 1276884      84
 1276890 1276887      83 1276896 1276893      84 1276899 1276893      84 1276899
 1276896      83 1276905 1276902      84 1276908 1276902      84 1276908 1276905
      83 1276914 1276911      84 1276917 1276911      84 1276917 1276914      83
 1276923 1276920      84 1276926 1276920      84 1276926 1276923      83 1276932
 1276929      84 1276935 1276929      84 1276935 1276932      83 1276941 1276938
      84 1276944 1276938      84 1276944 1276941      83 1276950 1276947      84
 1276953 1276947      84 1276953 1276950      83 1276959 1276956      84 1276962
 1276956      84 1276962 1276959      83 1276968 1276965      84 1276971 1276965
      84 1276971 1276968      83 1276977 1276974      84 1276980 1276974      84
 1276980 1276977      83 1276986 1276983      84 1276989 1276983      84 1276989
 1276986      83 1276995 1276992      84 1276998 1276992      84 1276998 1276995
      83 1277004 1277001      84 1277007 1277001      84 1277007 1277004      83
 1277013 1277010      84 1277016 1277010      84 1277016 1277013      83 1277022
 1277019      84 1277025 1277019      84 1277025 1277022      83 1277031 1277028
      84 1277034 1277028      84 1277034 1277031      83 1277040 1277037      84
 1277043 1277037      84 1277043 1277040      83 1277049 1277046      84 1277052
 1277046      84 1277052 1277049      83 1277058 1277055      84 1277061 1277055
      84 1277061 1277058      83 1277067 1277064      84 1277070 1277064      84
 1277070 1277067      83 1277076 1277073      84 1277079 1277073      84 1277079
 1277076      83 1277085 1277082      84 1277088 1277082      84 1277088 1277085
      83 1277094 1277091      84 1277097 1277091      84 1277097 1277094      83
 1277103 1277100      84 1277106 1277100      84 1277106 1277103      83 1277112
 1277109      84 1277115 1277109      84 1277115 1277112      83 1277121 1277118
      84 1277124 1277118      84 1277124 1277121      83 1277130 1277127      84
 1277133 1277127      84 1277133 1277130      83 1277139 1277136      84 1277142
 1277136      84 1277142 1277139      83 1277148 1277145      84 1277151 1277145
      84 1277151 1277148      83 1277157 1277154      84 1277160 1277154      84
 1277160 1277157      83 1277166 1277163      84 1277169 1277163      84 1277169
 1277166      83 1277175 1277172      84 1277178 1277172      84 1277178 1277175
      83 1277184 1277181      84 1277187 1277181      84 1277187 1277184      83
 1277193 1277190      84 1277196 1277190      84 1277196 1277193      83 1277202
 1277199      84 1277205 1277199      84 1277205 1277202      83 1277211 1277208
      84 1277214 1277208      84 1277214 1277211      83 1277220 1277217      84
 1277223 1277217      84 1277223 1277220      83 1277229 1277226      84 1277232
 1277226      84 1277232 1277229      83 1277238 1277235      84 1277241 1277235
      84 1277241 1277238      83 1277247 1277244      84 1277250 1277244      84
 1277250 1277247      83 1277256 1277253      84 1277259 1277253      84 1277259
 1277256      83 1277265 1277262      84 1277268 1277262      84 1277268 1277265
      83 1277274 1277271      84 1277277 1277271      84 1277277 1277274      83
 1277283 1277280      84 1277286 1277280      84 1277286 1277283      83 1277292
 1277289      84 1277295 1277289      84 1277295 1277292      83 1277301 1277298
      84 1277304 1277298      84 1277304 1277301      83 1277310 1277307      84
 1277313 1277307      84 1277313 1277310      83 1277319 1277316      84 1277322
 1277316      84 1277322 1277319      83 1277328 1277325      84 1277331 1277325
      84 1277331 1277328      83 1277337 1277334      84 1277340 1277334      84
 1277340 1277337      83 1277346 1277343      84 1277349 1277343      84 1277349
 1277346      83 1277355 1277352      84 1277358 1277352      84 1277358 1277355
      83 1277364 1277361      84 1277367 1277361      84 1277367 1277364      83
 1277373 1277370      84 1277376 1277370      84 1277376 1277373      83 1277382
 1277379      84 1277385 1277379      84 1277385 1277382      83 1277391 1277388
      84 1277394 1277388      84 1277394 1277391      83 1277400 1277397      84
 1277403 1277397      84 1277403 1277400      83 1277409 1277406      84 1277412
 1277406      84 1277412 1277409      83 1277418 1277415      84 1277421 1277415
      84 1277421 1277418      83 1277427 1277424      84 1277430 1277424      84
 1277430 1277427      83 1277436 1277433      84 1277439 1277433      84 1277439
 1277436      83 1277445 1277442      84 1277448 1277442      84 1277448 1277445
      83 1277454 1277451      84 1277457 1277451      84 1277457 1277454      83
 1277463 1277460      84 1277466 1277460      84 1277466 1277463      83 1277472
 1277469      84 1277475 1277469      84 1277475 1277472      83 1277481 1277478
      84 1277484 1277478      84 1277484 1277481      83 1277490 1277487      84
 1277493 1277487      84 1277493 1277490      83 1277499 1277496      84 1277502
 1277496      84 1277502 1277499      83 1277508 1277505      84 1277511 1277505
      84 1277511 1277508      83 1277517 1277514      84 1277520 1277514      84
 1277520 1277517      83 1277526 1277523      84 1277529 1277523      84 1277529
 1277526      83 1277535 1277532      84 1277538 1277532      84 1277538 1277535
      83 1277544 1277541      84 1277547 1277541      84 1277547 1277544      83
 1277553 1277550      84 1277556 1277550      84 1277556 1277553      83 1277562
 1277559      84 1277565 1277559      84 1277565 1277562      83 1277571 1277568
      84 1277574 1277568      84 1277574 1277571      83 1277580 1277577      84
 1277583 1277577      84 1277583 1277580      83 1277589 1277586      84 1277592
 1277586      84 1277592 1277589      83 1277598 1277595      84 1277601 1277595
      84 1277601 1277598      83 1277607 1277604      84 1277610 1277604      84
 1277610 1277607      83 1277616 1277613      84 1277619 1277613      84 1277619
 1277616      83 1277625 1277622      84 1277628 1277622      84 1277628 1277625
      83 1277634 1277631      84 1277637 1277631      84 1277637 1277634      83
 1277643 1277640      84 1277646 1277640      84 1277646 1277643      83 1277652
 1277649      84 1277655 1277649      84 1277655 1277652      83 1277661 1277658
      84 1277664 1277658      84 1277664 1277661      83 1277670 1277667      84
 1277673 1277667      84 1277673 1277670      83 1277679 1277676      84 1277682
 1277676      84 1277682 1277679      83 1277688 1277685      84 1277691 1277685
      84 1277691 1277688      83 1277697 1277694      84 1277700 1277694      84
 1277700 1277697      83 1277706 1277703      84 1277709 1277703      84 1277709
 1277706      83 1277715 1277712      84 1277718 1277712      84 1277718 1277715
      83 1277724 1277721      84 1277727 1277721      84 1277727 1277724      83
 1277733 1277730      84 1277736 1277730      84 1277736 1277733      83 1277742
 1277739      84 1277745 1277739      84 1277745 1277742      83 1277751 1277748
      84 1277754 1277748      84 1277754 1277751      83 1277760 1277757      84
 1277763 1277757      84 1277763 1277760      83 1277769 1277766      84 1277772
 1277766      84 1277772 1277769      83 1277778 1277775      84 1277781 1277775
      84 1277781 1277778      83 1277787 1277784      84 1277790 1277784      84
 1277790 1277787      83 1277796 1277793      84 1277799 1277793      84 1277799
 1277796      83 1277805 1277802      84 1277808 1277802      84 1277808 1277805
      83 1277814 1277811      84 1277817 1277811      84 1277817 1277814      83
 1277823 1277820      84 1277826 1277820      84 1277826 1277823      83 1277832
 1277829      84 1277835 1277829      84 1277835 1277832      83 1277841 1277838
      84 1277844 1277838      84 1277844 1277841      83 1277850 1277847      84
 1277853 1277847      84 1277853 1277850      83 1277859 1277856      84 1277862
 1277856      84 1277862 1277859      83 1277868 1277865      84 1277871 1277865
      84 1277871 1277868      83 1277877 1277874      84 1277880 1277874      84
 1277880 1277877      83 1277886 1277883      84 1277889 1277883      84 1277889
 1277886      83 1277895 1277892      84 1277898 1277892      84 1277898 1277895
      83 1277904 1277901      84 1277907 1277901      84 1277907 1277904      83
 1277913 1277910      84 1277916 1277910      84 1277916 1277913      83 1277922
 1277919      84 1277925 1277919      84 1277925 1277922      83 1277931 1277928
      84 1277934 1277928      84 1277934 1277931      83 1277940 1277937      84
 1277943 1277937      84 1277943 1277940      83 1277949 1277946      84 1277952
 1277946      84 1277952 1277949      83 1277958 1277955      84 1277961 1277955
      84 1277961 1277958      83 1277967 1277964      84 1277970 1277964      84
 1277970 1277967      83 1277976 1277973      84 1277979 1277973      84 1277979
 1277976      83 1277985 1277982      84 1277988 1277982      84 1277988 1277985
      83 1277994 1277991      84 1277997 1277991      84 1277997 1277994      83
 1278003 1278000      84 1278006 1278000      84 1278006 1278003      83 1278012
 1278009      84 1278015 1278009      84 1278015 1278012      83 1278021 1278018
      84 1278024 1278018      84 1278024 1278021      83 1278030 1278027      84
 1278033 1278027      84 1278033 1278030      83 1278039 1278036      84 1278042
 1278036      84 1278042 1278039      83 1278048 1278045      84 1278051 1278045
      84 1278051 1278048      83 1278057 1278054      84 1278060 1278054      84
 1278060 1278057      83 1278066 1278063      84 1278069 1278063      84 1278069
 1278066      83 1278075 1278072      84 1278078 1278072      84 1278078 1278075
      83 1278084 1278081      84 1278087 1278081      84 1278087 1278084      83
 1278093 1278090      84 1278096 1278090      84 1278096 1278093      83 1278102
 1278099      84 1278105 1278099      84 1278105 1278102      83 1278111 1278108
      84 1278114 1278108      84 1278114 1278111      83 1278120 1278117      84
 1278123 1278117      84 1278123 1278120      83 1278129 1278126      84 1278132
 1278126      84 1278132 1278129      83 1278138 1278135      84 1278141 1278135
      84 1278141 1278138      83 1278147 1278144      84 1278150 1278144      84
 1278150 1278147      83 1278156 1278153      84 1278159 1278153      84 1278159
 1278156      83 1278165 1278162      84 1278168 1278162      84 1278168 1278165
      83 1278174 1278171      84 1278177 1278171      84 1278177 1278174      83
 1278183 1278180      84 1278186 1278180      84 1278186 1278183      83 1278192
 1278189      84 1278195 1278189      84 1278195 1278192      83 1278201 1278198
      84 1278204 1278198      84 1278204 1278201      83 1278210 1278207      84
 1278213 1278207      84 1278213 1278210      83 1278219 1278216      84 1278222
 1278216      84 1278222 1278219      83 1278228 1278225      84 1278231 1278225
      84 1278231 1278228      83 1278237 1278234      84 1278240 1278234      84
 1278240 1278237      83 1278246 1278243      84 1278249 1278243      84 1278249
 1278246      83 1278255 1278252      84 1278258 1278252      84 1278258 1278255
      83 1278264 1278261      84 1278267 1278261      84 1278267 1278264      83
 1278273 1278270      84 1278276 1278270      84 1278276 1278273      83 1278282
 1278279      84 1278285 1278279      84 1278285 1278282      83 1278291 1278288
      84 1278294 1278288      84 1278294 1278291      83 1278300 1278297      84
 1278303 1278297      84 1278303 1278300      83 1278309 1278306      84 1278312
 1278306      84 1278312 1278309      83 1278318 1278315      84 1278321 1278315
      84 1278321 1278318      83 1278327 1278324      84 1278330 1278324      84
 1278330 1278327      83 1278336 1278333      84 1278339 1278333      84 1278339
 1278336      83 1278345 1278342      84 1278348 1278342      84 1278348 1278345
      83 1278354 1278351      84 1278357 1278351      84 1278357 1278354      83
 1278363 1278360      84 1278366 1278360      84 1278366 1278363      83 1278372
 1278369      84 1278375 1278369      84 1278375 1278372      83 1278381 1278378
      84 1278384 1278378      84 1278384 1278381      83 1278390 1278387      84
 1278393 1278387      84 1278393 1278390      83 1278399 1278396      84 1278402
 1278396      84 1278402 1278399      83 1278408 1278405      84 1278411 1278405
      84 1278411 1278408      83 1278417 1278414      84 1278420 1278414      84
 1278420 1278417      83 1278426 1278423      84 1278429 1278423      84 1278429
 1278426      83 1278435 1278432      84 1278438 1278432      84 1278438 1278435
      83 1278444 1278441      84 1278447 1278441      84 1278447 1278444      83
 1278453 1278450      84 1278456 1278450      84 1278456 1278453      83 1278462
 1278459      84 1278465 1278459      84 1278465 1278462      83 1278471 1278468
      84 1278474 1278468      84 1278474 1278471      83 1278480 1278477      84
 1278483 1278477      84 1278483 1278480      83 1278489 1278486      84 1278492
 1278486      84 1278492 1278489      83 1278498 1278495      84 1278501 1278495
      84 1278501 1278498      83 1278507 1278504      84 1278510 1278504      84
 1278510 1278507      83 1278516 1278513      84 1278519 1278513      84 1278519
 1278516      83 1278525 1278522      84 1278528 1278522      84 1278528 1278525
      83 1278534 1278531      84 1278537 1278531      84 1278537 1278534      83
 1278543 1278540      84 1278546 1278540      84 1278546 1278543      83 1278552
 1278549      84 1278555 1278549      84 1278555 1278552      83 1278561 1278558
      84 1278564 1278558      84 1278564 1278561      83 1278570 1278567      84
 1278573 1278567      84 1278573 1278570      83 1278579 1278576      84 1278582
 1278576      84 1278582 1278579      83 1278588 1278585      84 1278591 1278585
      84 1278591 1278588      83 1278597 1278594      84 1278600 1278594      84
 1278600 1278597      83 1278606 1278603      84 1278609 1278603      84 1278609
 1278606      83 1278615 1278612      84 1278618 1278612      84 1278618 1278615
      83 1278624 1278621      84 1278627 1278621      84 1278627 1278624      83
 1278633 1278630      84 1278636 1278630      84 1278636 1278633      83 1278642
 1278639      84 1278645 1278639      84 1278645 1278642      83 1278651 1278648
      84 1278654 1278648      84 1278654 1278651      83 1278660 1278657      84
 1278663 1278657      84 1278663 1278660      83 1278669 1278666      84 1278672
 1278666      84 1278672 1278669      83 1278678 1278675      84 1278681 1278675
      84 1278681 1278678      83 1278687 1278684      84 1278690 1278684      84
 1278690 1278687      83 1278696 1278693      84 1278699 1278693      84 1278699
 1278696      83 1278705 1278702      84 1278708 1278702      84 1278708 1278705
      83 1278714 1278711      84 1278717 1278711      84 1278717 1278714      83
 1278723 1278720      84 1278726 1278720      84 1278726 1278723      83 1278732
 1278729      84 1278735 1278729      84 1278735 1278732      83 1278741 1278738
      84 1278744 1278738      84 1278744 1278741      83 1278750 1278747      84
 1278753 1278747      84 1278753 1278750      83 1278759 1278756      84 1278762
 1278756      84 1278762 1278759      83 1278768 1278765      84 1278771 1278765
      84 1278771 1278768      83 1278777 1278774      84 1278780 1278774      84
 1278780 1278777      83 1278786 1278783      84 1278789 1278783      84 1278789
 1278786      83 1278795 1278792      84 1278798 1278792      84 1278798 1278795
      83 1278804 1278801      84 1278807 1278801      84 1278807 1278804      83
 1278813 1278810      84 1278816 1278810      84 1278816 1278813      83 1278822
 1278819      84 1278825 1278819      84 1278825 1278822      83 1278831 1278828
      84 1278834 1278828      84 1278834 1278831      83 1278840 1278837      84
 1278843 1278837      84 1278843 1278840      83 1278849 1278846      84 1278852
 1278846      84 1278852 1278849      83 1278858 1278855      84 1278861 1278855
      84 1278861 1278858      83 1278867 1278864      84 1278870 1278864      84
 1278870 1278867      83 1278876 1278873      84 1278879 1278873      84 1278879
 1278876      83 1278885 1278882      84 1278888 1278882      84 1278888 1278885
      83 1278894 1278891      84 1278897 1278891      84 1278897 1278894      83
 1278903 1278900      84 1278906 1278900      84 1278906 1278903      83 1278912
 1278909      84 1278915 1278909      84 1278915 1278912      83 1278921 1278918
      84 1278924 1278918      84 1278924 1278921      83 1278930 1278927      84
 1278933 1278927      84 1278933 1278930      83 1278939 1278936      84 1278942
 1278936      84 1278942 1278939      83 1278948 1278945      84 1278951 1278945
      84 1278951 1278948      83 1278957 1278954      84 1278960 1278954      84
 1278960 1278957      83 1278966 1278963      84 1278969 1278963      84 1278969
 1278966      83 1278975 1278972      84 1278978 1278972      84 1278978 1278975
      83 1278984 1278981      84 1278987 1278981      84 1278987 1278984      83
 1278993 1278990      84 1278996 1278990      84 1278996 1278993      83 1279002
 1278999      84 1279005 1278999      84 1279005 1279002      83 1279011 1279008
      84 1279014 1279008      84 1279014 1279011      83 1279020 1279017      84
 1279023 1279017      84 1279023 1279020      83 1279029 1279026      84 1279032
 1279026      84 1279032 1279029      83 1279038 1279035      84 1279041 1279035
      84 1279041 1279038      83 1279047 1279044      84 1279050 1279044      84
 1279050 1279047      83 1279056 1279053      84 1279059 1279053      84 1279059
 1279056      83 1279065 1279062      84 1279068 1279062      84 1279068 1279065
      83 1279074 1279071      84 1279077 1279071      84 1279077 1279074      83
 1279083 1279080      84 1279086 1279080      84 1279086 1279083      83 1279092
 1279089      84 1279095 1279089      84 1279095 1279092      83 1279101 1279098
      84 1279104 1279098      84 1279104 1279101      83 1279110 1279107      84
 1279113 1279107      84 1279113 1279110      83 1279119 1279116      84 1279122
 1279116      84 1279122 1279119      83 1279128 1279125      84 1279131 1279125
      84 1279131 1279128      83 1279137 1279134      84 1279140 1279134      84
 1279140 1279137      83 1279146 1279143      84 1279149 1279143      84 1279149
 1279146      83 1279155 1279152      84 1279158 1279152      84 1279158 1279155
      83 1279164 1279161      84 1279167 1279161      84 1279167 1279164      83
 1279173 1279170      84 1279176 1279170      84 1279176 1279173      83 1279182
 1279179      84 1279185 1279179      84 1279185 1279182      83 1279191 1279188
      84 1279194 1279188      84 1279194 1279191      83 1279200 1279197      84
 1279203 1279197      84 1279203 1279200      83 1279209 1279206      84 1279212
 1279206      84 1279212 1279209      83 1279218 1279215      84 1279221 1279215
      84 1279221 1279218      83 1279227 1279224      84 1279230 1279224      84
 1279230 1279227      83 1279236 1279233      84 1279239 1279233      84 1279239
 1279236      83 1279245 1279242      84 1279248 1279242      84 1279248 1279245
      83 1279254 1279251      84 1279257 1279251      84 1279257 1279254      83
 1279263 1279260      84 1279266 1279260      84 1279266 1279263      83 1279272
 1279269      84 1279275 1279269      84 1279275 1279272      83 1279281 1279278
      84 1279284 1279278      84 1279284 1279281      83 1279290 1279287      84
 1279293 1279287      84 1279293 1279290      83 1279299 1279296      84 1279302
 1279296      84 1279302 1279299      83 1279308 1279305      84 1279311 1279305
      84 1279311 1279308      83 1279317 1279314      84 1279320 1279314      84
 1279320 1279317      83 1279326 1279323      84 1279329 1279323      84 1279329
 1279326      83 1279335 1279332      84 1279338 1279332      84 1279338 1279335
      83 1279344 1279341      84 1279347 1279341      84 1279347 1279344      83
 1279353 1279350      84 1279356 1279350      84 1279356 1279353      83 1279362
 1279359      84 1279365 1279359      84 1279365 1279362      83 1279371 1279368
      84 1279374 1279368      84 1279374 1279371      83 1279380 1279377      84
 1279383 1279377      84 1279383 1279380      83 1279389 1279386      84 1279392
 1279386      84 1279392 1279389      83 1279398 1279395      84 1279401 1279395
      84 1279401 1279398      83 1279407 1279404      84 1279410 1279404      84
 1279410 1279407      83 1279416 1279413      84 1279419 1279413      84 1279419
 1279416      83 1279425 1279422      84 1279428 1279422      84 1279428 1279425
      83 1279434 1279431      84 1279437 1279431      84 1279437 1279434      83
 1279443 1279440      84 1279446 1279440      84 1279446 1279443      83 1279452
 1279449      84 1279455 1279449      84 1279455 1279452      83 1279461 1279458
      84 1279464 1279458      84 1279464 1279461      83 1279470 1279467      84
 1279473 1279467      84 1279473 1279470      83 1279479 1279476      84 1279482
 1279476      84 1279482 1279479      83 1279488 1279485      84 1279491 1279485
      84 1279491 1279488      83 1279497 1279494      84 1279500 1279494      84
 1279500 1279497      83 1279506 1279503      84 1279509 1279503      84 1279509
 1279506      83 1279515 1279512      84 1279518 1279512      84 1279518 1279515
      83 1279524 1279521      84 1279527 1279521      84 1279527 1279524      83
 1279533 1279530      84 1279536 1279530      84 1279536 1279533      83 1279542
 1279539      84 1279545 1279539      84 1279545 1279542      83 1279551 1279548
      84 1279554 1279548      84 1279554 1279551      83 1279560 1279557      84
 1279563 1279557      84 1279563 1279560      83 1279569 1279566      84 1279572
 1279566      84 1279572 1279569      83 1279578 1279575      84 1279581 1279575
      84 1279581 1279578      83 1279587 1279584      84 1279590 1279584      84
 1279590 1279587      83 1279596 1279593      84 1279599 1279593      84 1279599
 1279596      83 1279605 1279602      84 1279608 1279602      84 1279608 1279605
      83 1279614 1279611      84 1279617 1279611      84 1279617 1279614      83
 1279623 1279620      84 1279626 1279620      84 1279626 1279623      83 1279632
 1279629      84 1279635 1279629      84 1279635 1279632      83 1279641 1279638
      84 1279644 1279638      84 1279644 1279641      83 1279650 1279647      84
 1279653 1279647      84 1279653 1279650      83 1279659 1279656      84 1279662
 1279656      84 1279662 1279659      83 1279668 1279665      84 1279671 1279665
      84 1279671 1279668      83 1279677 1279674      84 1279680 1279674      84
 1279680 1279677      83 1279686 1279683      84 1279689 1279683      84 1279689
 1279686      83 1279695 1279692      84 1279698 1279692      84 1279698 1279695
      83 1279704 1279701      84 1279707 1279701      84 1279707 1279704      83
 1279713 1279710      84 1279716 1279710      84 1279716 1279713      83 1279722
 1279719      84 1279725 1279719      84 1279725 1279722      83 1279731 1279728
      84 1279734 1279728      84 1279734 1279731      83 1279740 1279737      84
 1279743 1279737      84 1279743 1279740      83 1279749 1279746      84 1279752
 1279746      84 1279752 1279749      83 1279758 1279755      84 1279761 1279755
      84 1279761 1279758      83 1279767 1279764      84 1279770 1279764      84
 1279770 1279767      83 1279776 1279773      84 1279779 1279773      84 1279779
 1279776      83 1279785 1279782      84 1279788 1279782      84 1279788 1279785
      83 1279794 1279791      84 1279797 1279791      84 1279797 1279794      83
 1279803 1279800      84 1279806 1279800      84 1279806 1279803      83 1279812
 1279809      84 1279815 1279809      84 1279815 1279812      83 1279821 1279818
      84 1279824 1279818      84 1279824 1279821      83 1279830 1279827      84
 1279833 1279827      84 1279833 1279830      83 1279839 1279836      84 1279842
 1279836      84 1279842 1279839      83 1279848 1279845      84 1279851 1279845
      84 1279851 1279848      83 1279857 1279854      84 1279860 1279854      84
 1279860 1279857      83 1279866 1279863      84 1279869 1279863      84 1279869
 1279866      83 1279875 1279872      84 1279878 1279872      84 1279878 1279875
      83 1279884 1279881      84 1279887 1279881      84 1279887 1279884      83
 1279893 1279890      84 1279896 1279890      84 1279896 1279893      83 1279902
 1279899      84 1279905 1279899      84 1279905 1279902      83 1279911 1279908
      84 1279914 1279908      84 1279914 1279911      83 1279920 1279917      84
 1279923 1279917      84 1279923 1279920      83 1279929 1279926      84 1279932
 1279926      84 1279932 1279929      83 1279938 1279935      84 1279941 1279935
      84 1279941 1279938      83 1279947 1279944      84 1279950 1279944      84
 1279950 1279947      83 1279956 1279953      84 1279959 1279953      84 1279959
 1279956      83 1279965 1279962      84 1279968 1279962      84 1279968 1279965
      83 1279974 1279971      84 1279977 1279971      84 1279977 1279974      83
 1279983 1279980      84 1279986 1279980      84 1279986 1279983      83 1279992
 1279989      84 1279995 1279989      84 1279995 1279992      83 1280001 1279998
      84 1280004 1279998      84 1280004 1280001      83 1280010 1280007      84
 1280013 1280007      84 1280013 1280010      83 1280019 1280016      84 1280022
 1280016      84 1280022 1280019      83 1280028 1280025      84 1280031 1280025
      84 1280031 1280028      83 1280037 1280034      84 1280040 1280034      84
 1280040 1280037      83 1280046 1280043      84 1280049 1280043      84 1280049
 1280046      83 1280055 1280052      84 1280058 1280052      84 1280058 1280055
      83 1280064 1280061      84 1280067 1280061      84 1280067 1280064      83
 1280073 1280070      84 1280076 1280070      84 1280076 1280073      83 1280082
 1280079      84 1280085 1280079      84 1280085 1280082      83 1280091 1280088
      84 1280094 1280088      84 1280094 1280091      83 1280100 1280097      84
 1280103 1280097      84 1280103 1280100      83 1280109 1280106      84 1280112
 1280106      84 1280112 1280109      83 1280118 1280115      84 1280121 1280115
      84 1280121 1280118      83 1280127 1280124      84 1280130 1280124      84
 1280130 1280127      83 1280136 1280133      84 1280139 1280133      84 1280139
 1280136      83 1280145 1280142      84 1280148 1280142      84 1280148 1280145
      83 1280154 1280151      84 1280157 1280151      84 1280157 1280154      83
 1280163 1280160      84 1280166 1280160      84 1280166 1280163      83 1280172
 1280169      84 1280175 1280169      84 1280175 1280172      83 1280181 1280178
      84 1280184 1280178      84 1280184 1280181      83 1280190 1280187      84
 1280193 1280187      84 1280193 1280190      83 1280199 1280196      84 1280202
 1280196      84 1280202 1280199      83 1280208 1280205      84 1280211 1280205
      84 1280211 1280208      83 1280217 1280214      84 1280220 1280214      84
 1280220 1280217      83 1280226 1280223      84 1280229 1280223      84 1280229
 1280226      83 1280235 1280232      84 1280238 1280232      84 1280238 1280235
      83 1280244 1280241      84 1280247 1280241      84 1280247 1280244      83
 1280253 1280250      84 1280256 1280250      84 1280256 1280253      83 1280262
 1280259      84 1280265 1280259      84 1280265 1280262      83 1280271 1280268
      84 1280274 1280268      84 1280274 1280271      83 1280280 1280277      84
 1280283 1280277      84 1280283 1280280      83 1280289 1280286      84 1280292
 1280286      84 1280292 1280289      83 1280298 1280295      84 1280301 1280295
      84 1280301 1280298      83 1280307 1280304      84 1280310 1280304      84
 1280310 1280307      83 1280316 1280313      84 1280319 1280313      84 1280319
 1280316      83 1280325 1280322      84 1280328 1280322      84 1280328 1280325
      83 1280334 1280331      84 1280337 1280331      84 1280337 1280334      83
 1280343 1280340      84 1280346 1280340      84 1280346 1280343      83 1280352
 1280349      84 1280355 1280349      84 1280355 1280352      83 1280361 1280358
      84 1280364 1280358      84 1280364 1280361      83 1280370 1280367      84
 1280373 1280367      84 1280373 1280370      83 1280379 1280376      84 1280382
 1280376      84 1280382 1280379      83 1280388 1280385      84 1280391 1280385
      84 1280391 1280388      83 1280397 1280394      84 1280400 1280394      84
 1280400 1280397      83 1280406 1280403      84 1280409 1280403      84 1280409
 1280406      83 1280415 1280412      84 1280418 1280412      84 1280418 1280415
      83 1280424 1280421      84 1280427 1280421      84 1280427 1280424      83
 1280433 1280430      84 1280436 1280430      84 1280436 1280433      83 1280442
 1280439      84 1280445 1280439      84 1280445 1280442      83 1280451 1280448
      84 1280454 1280448      84 1280454 1280451      83 1280460 1280457      84
 1280463 1280457      84 1280463 1280460      83 1280469 1280466      84 1280472
 1280466      84 1280472 1280469      83 1280478 1280475      84 1280481 1280475
      84 1280481 1280478      83 1280487 1280484      84 1280490 1280484      84
 1280490 1280487      83 1280496 1280493      84 1280499 1280493      84 1280499
 1280496      83 1280505 1280502      84 1280508 1280502      84 1280508 1280505
      83 1280514 1280511      84 1280517 1280511      84 1280517 1280514      83
 1280523 1280520      84 1280526 1280520      84 1280526 1280523      83 1280532
 1280529      84 1280535 1280529      84 1280535 1280532      83 1280541 1280538
      84 1280544 1280538      84 1280544 1280541      83 1280550 1280547      84
 1280553 1280547      84 1280553 1280550      83 1280559 1280556      84 1280562
 1280556      84 1280562 1280559      83 1280568 1280565      84 1280571 1280565
      84 1280571 1280568      83 1280577 1280574      84 1280580 1280574      84
 1280580 1280577      83 1280586 1280583      84 1280589 1280583      84 1280589
 1280586      83 1280595 1280592      84 1280598 1280592      84 1280598 1280595
      83 1280604 1280601      84 1280607 1280601      84 1280607 1280604      83
 1280613 1280610      84 1280616 1280610      84 1280616 1280613      83 1280622
 1280619      84 1280625 1280619      84 1280625 1280622      83 1280631 1280628
      84 1280634 1280628      84 1280634 1280631      83 1280640 1280637      84
 1280643 1280637      84 1280643 1280640      83 1280649 1280646      84 1280652
 1280646      84 1280652 1280649      83 1280658 1280655      84 1280661 1280655
      84 1280661 1280658      83 1280667 1280664      84 1280670 1280664      84
 1280670 1280667      83 1280676 1280673      84 1280679 1280673      84 1280679
 1280676      83 1280685 1280682      84 1280688 1280682      84 1280688 1280685
      83 1280694 1280691      84 1280697 1280691      84 1280697 1280694      83
 1280703 1280700      84 1280706 1280700      84 1280706 1280703      83 1280712
 1280709      84 1280715 1280709      84 1280715 1280712      83 1280721 1280718
      84 1280724 1280718      84 1280724 1280721      83 1280730 1280727      84
 1280733 1280727      84 1280733 1280730      83 1280739 1280736      84 1280742
 1280736      84 1280742 1280739      83 1280748 1280745      84 1280751 1280745
      84 1280751 1280748      83 1280757 1280754      84 1280760 1280754      84
 1280760 1280757      83 1280766 1280763      84 1280769 1280763      84 1280769
 1280766      83 1280775 1280772      84 1280778 1280772      84 1280778 1280775
      83 1280784 1280781      84 1280787 1280781      84 1280787 1280784      83
 1280793 1280790      84 1280796 1280790      84 1280796 1280793      83 1280802
 1280799      84 1280805 1280799      84 1280805 1280802      83 1280811 1280808
      84 1280814 1280808      84 1280814 1280811      83 1280820 1280817      84
 1280823 1280817      84 1280823 1280820      83 1280829 1280826      84 1280832
 1280826      84 1280832 1280829      83 1280838 1280835      84 1280841 1280835
      84 1280841 1280838      83 1280847 1280844      84 1280850 1280844      84
 1280850 1280847      83 1280856 1280853      84 1280859 1280853      84 1280859
 1280856      83 1280865 1280862      84 1280868 1280862      84 1280868 1280865
      83 1280874 1280871      84 1280877 1280871      84 1280877 1280874      83
 1280883 1280880      84 1280886 1280880      84 1280886 1280883      83 1280892
 1280889      84 1280895 1280889      84 1280895 1280892      83 1280901 1280898
      84 1280904 1280898      84 1280904 1280901      83 1280910 1280907      84
 1280913 1280907      84 1280913 1280910      83 1280919 1280916      84 1280922
 1280916      84 1280922 1280919      83 1280928 1280925      84 1280931 1280925
      84 1280931 1280928      83 1280937 1280934      84 1280940 1280934      84
 1280940 1280937      83 1280946 1280943      84 1280949 1280943      84 1280949
 1280946      83 1280955 1280952      84 1280958 1280952      84 1280958 1280955
      83 1280964 1280961      84 1280967 1280961      84 1280967 1280964      83
 1280973 1280970      84 1280976 1280970      84 1280976 1280973      83 1280982
 1280979      84 1280985 1280979      84 1280985 1280982      83 1280991 1280988
      84 1280994 1280988      84 1280994 1280991      83 1281000 1280997      84
 1281003 1280997      84 1281003 1281000      83 1281009 1281006      84 1281012
 1281006      84 1281012 1281009      83 1281018 1281015      84 1281021 1281015
      84 1281021 1281018      83 1281027 1281024      84 1281030 1281024      84
 1281030 1281027      83 1281036 1281033      84 1281039 1281033      84 1281039
 1281036      83 1281045 1281042      84 1281048 1281042      84 1281048 1281045
      83 1281054 1281051      84 1281057 1281051      84 1281057 1281054      83
 1281063 1281060      84 1281066 1281060      84 1281066 1281063      83 1281072
 1281069      84 1281075 1281069      84 1281075 1281072      83 1281081 1281078
      84 1281084 1281078      84 1281084 1281081      83 1281090 1281087      84
 1281093 1281087      84 1281093 1281090      83 1281099 1281096      84 1281102
 1281096      84 1281102 1281099      83 1281108 1281105      84 1281111 1281105
      84 1281111 1281108      83 1281117 1281114      84 1281120 1281114      84
 1281120 1281117      83 1281126 1281123      84 1281129 1281123      84 1281129
 1281126      83 1281135 1281132      84 1281138 1281132      84 1281138 1281135
      83 1281144 1281141      84 1281147 1281141      84 1281147 1281144      83
 1281153 1281150      84 1281156 1281150      84 1281156 1281153      83 1281162
 1281159      84 1281165 1281159      84 1281165 1281162      83 1281171 1281168
      84 1281174 1281168      84 1281174 1281171      83 1281180 1281177      84
 1281183 1281177      84 1281183 1281180      83 1281189 1281186      84 1281192
 1281186      84 1281192 1281189      83 1281198 1281195      84 1281201 1281195
      84 1281201 1281198      83 1281207 1281204      84 1281210 1281204      84
 1281210 1281207      83 1281216 1281213      84 1281219 1281213      84 1281219
 1281216      83 1281225 1281222      84 1281228 1281222      84 1281228 1281225
      83 1281234 1281231      84 1281237 1281231      84 1281237 1281234      83
 1281243 1281240      84 1281246 1281240      84 1281246 1281243      83 1281252
 1281249      84 1281255 1281249      84 1281255 1281252      83 1281261 1281258
      84 1281264 1281258      84 1281264 1281261      83 1281270 1281267      84
 1281273 1281267      84 1281273 1281270      83 1281279 1281276      84 1281282
 1281276      84 1281282 1281279      83 1281288 1281285      84 1281291 1281285
      84 1281291 1281288      83 1281297 1281294      84 1281300 1281294      84
 1281300 1281297      83 1281306 1281303      84 1281309 1281303      84 1281309
 1281306      83 1281315 1281312      84 1281318 1281312      84 1281318 1281315
      83 1281324 1281321      84 1281327 1281321      84 1281327 1281324      83
 1281333 1281330      84 1281336 1281330      84 1281336 1281333      83 1281342
 1281339      84 1281345 1281339      84 1281345 1281342      83 1281351 1281348
      84 1281354 1281348      84 1281354 1281351      83 1281360 1281357      84
 1281363 1281357      84 1281363 1281360      83 1281369 1281366      84 1281372
 1281366      84 1281372 1281369      83 1281378 1281375      84 1281381 1281375
      84 1281381 1281378      83 1281387 1281384      84 1281390 1281384      84
 1281390 1281387      83 1281396 1281393      84 1281399 1281393      84 1281399
 1281396      83 1281405 1281402      84 1281408 1281402      84 1281408 1281405
      83 1281414 1281411      84 1281417 1281411      84 1281417 1281414      83
 1281423 1281420      84 1281426 1281420      84 1281426 1281423      83 1281432
 1281429      84 1281435 1281429      84 1281435 1281432      83 1281441 1281438
      84 1281444 1281438      84 1281444 1281441      83 1281450 1281447      84
 1281453 1281447      84 1281453 1281450      83 1281459 1281456      84 1281462
 1281456      84 1281462 1281459      83 1281468 1281465      84 1281471 1281465
      84 1281471 1281468      83 1281477 1281474      84 1281480 1281474      84
 1281480 1281477      83 1281486 1281483      84 1281489 1281483      84 1281489
 1281486      83 1281495 1281492      84 1281498 1281492      84 1281498 1281495
      83 1281504 1281501      84 1281507 1281501      84 1281507 1281504      83
 1281513 1281510      84 1281516 1281510      84 1281516 1281513      83 1281522
 1281519      84 1281525 1281519      84 1281525 1281522      83 1281531 1281528
      84 1281534 1281528      84 1281534 1281531      83 1281540 1281537      84
 1281543 1281537      84 1281543 1281540      83 1281549 1281546      84 1281552
 1281546      84 1281552 1281549      83 1281558 1281555      84 1281561 1281555
      84 1281561 1281558      83 1281567 1281564      84 1281570 1281564      84
 1281570 1281567      83 1281576 1281573      84 1281579 1281573      84 1281579
 1281576      83 1281585 1281582      84 1281588 1281582      84 1281588 1281585
      83 1281594 1281591      84 1281597 1281591      84 1281597 1281594      83
 1281603 1281600      84 1281606 1281600      84 1281606 1281603      83 1281612
 1281609      84 1281615 1281609      84 1281615 1281612      83 1281621 1281618
      84 1281624 1281618      84 1281624 1281621      83 1281630 1281627      84
 1281633 1281627      84 1281633 1281630      83 1281639 1281636      84 1281642
 1281636      84 1281642 1281639      83 1281648 1281645      84 1281651 1281645
      84 1281651 1281648      83 1281657 1281654      84 1281660 1281654      84
 1281660 1281657      83 1281666 1281663      84 1281669 1281663      84 1281669
 1281666      83 1281675 1281672      84 1281678 1281672      84 1281678 1281675
      83 1281684 1281681      84 1281687 1281681      84 1281687 1281684      83
 1281693 1281690      84 1281696 1281690      84 1281696 1281693      83 1281702
 1281699      84 1281705 1281699      84 1281705 1281702      83 1281711 1281708
      84 1281714 1281708      84 1281714 1281711      83 1281720 1281717      84
 1281723 1281717      84 1281723 1281720      83 1281729 1281726      84 1281732
 1281726      84 1281732 1281729      83 1281738 1281735      84 1281741 1281735
      84 1281741 1281738      83 1281747 1281744      84 1281750 1281744      84
 1281750 1281747      83 1281756 1281753      84 1281759 1281753      84 1281759
 1281756      83 1281765 1281762      84 1281768 1281762      84 1281768 1281765
      83 1281774 1281771      84 1281777 1281771      84 1281777 1281774      83
 1281783 1281780      84 1281786 1281780      84 1281786 1281783      83 1281792
 1281789      84 1281795 1281789      84 1281795 1281792      83 1281801 1281798
      84 1281804 1281798      84 1281804 1281801      83 1281810 1281807      84
 1281813 1281807      84 1281813 1281810      83 1281819 1281816      84 1281822
 1281816      84 1281822 1281819      83 1281828 1281825      84 1281831 1281825
      84 1281831 1281828      83 1281837 1281834      84 1281840 1281834      84
 1281840 1281837      83 1281846 1281843      84 1281849 1281843      84 1281849
 1281846      83 1281855 1281852      84 1281858 1281852      84 1281858 1281855
      83 1281864 1281861      84 1281867 1281861      84 1281867 1281864      83
 1281873 1281870      84 1281876 1281870      84 1281876 1281873      83 1281882
 1281879      84 1281885 1281879      84 1281885 1281882      83 1281891 1281888
      84 1281894 1281888      84 1281894 1281891      83 1281900 1281897      84
 1281903 1281897      84 1281903 1281900      83 1281909 1281906      84 1281912
 1281906      84 1281912 1281909      83 1281918 1281915      84 1281921 1281915
      84 1281921 1281918      83 1281927 1281924      84 1281930 1281924      84
 1281930 1281927      83 1281936 1281933      84 1281939 1281933      84 1281939
 1281936      83 1281945 1281942      84 1281948 1281942      84 1281948 1281945
      83 1281954 1281951      84 1281957 1281951      84 1281957 1281954      83
 1281963 1281960      84 1281966 1281960      84 1281966 1281963      83 1281972
 1281969      84 1281975 1281969      84 1281975 1281972      83 1281981 1281978
      84 1281984 1281978      84 1281984 1281981      83 1281990 1281987      84
 1281993 1281987      84 1281993 1281990      83 1281999 1281996      84 1282002
 1281996      84 1282002 1281999      83 1282008 1282005      84 1282011 1282005
      84 1282011 1282008      83 1282017 1282014      84 1282020 1282014      84
 1282020 1282017      83 1282026 1282023      84 1282029 1282023      84 1282029
 1282026      83 1282035 1282032      84 1282038 1282032      84 1282038 1282035
      83 1282044 1282041      84 1282047 1282041      84 1282047 1282044      83
 1282053 1282050      84 1282056 1282050      84 1282056 1282053      83 1282062
 1282059      84 1282065 1282059      84 1282065 1282062      83 1282071 1282068
      84 1282074 1282068      84 1282074 1282071      83 1282080 1282077      84
 1282083 1282077      84 1282083 1282080      83 1282089 1282086      84 1282092
 1282086      84 1282092 1282089      83 1282098 1282095      84 1282101 1282095
      84 1282101 1282098      83 1282107 1282104      84 1282110 1282104      84
 1282110 1282107      83 1282116 1282113      84 1282119 1282113      84 1282119
 1282116      83 1282125 1282122      84 1282128 1282122      84 1282128 1282125
      83 1282134 1282131      84 1282137 1282131      84 1282137 1282134      83
 1282143 1282140      84 1282146 1282140      84 1282146 1282143      83 1282152
 1282149      84 1282155 1282149      84 1282155 1282152      83 1282161 1282158
      84 1282164 1282158      84 1282164 1282161      83 1282170 1282167      84
 1282173 1282167      84 1282173 1282170      83 1282179 1282176      84 1282182
 1282176      84 1282182 1282179      83 1282188 1282185      84 1282191 1282185
      84 1282191 1282188      83 1282197 1282194      84 1282200 1282194      84
 1282200 1282197      83 1282206 1282203      84 1282209 1282203      84 1282209
 1282206      83 1282215 1282212      84 1282218 1282212      84 1282218 1282215
      83 1282224 1282221      84 1282227 1282221      84 1282227 1282224      83
 1282233 1282230      84 1282236 1282230      84 1282236 1282233      83 1282242
 1282239      84 1282245 1282239      84 1282245 1282242      83 1282251 1282248
      84 1282254 1282248      84 1282254 1282251      83 1282260 1282257      84
 1282263 1282257      84 1282263 1282260      83 1282269 1282266      84 1282272
 1282266      84 1282272 1282269      83 1282278 1282275      84 1282281 1282275
      84 1282281 1282278      83 1282287 1282284      84 1282290 1282284      84
 1282290 1282287      83 1282296 1282293      84 1282299 1282293      84 1282299
 1282296      83 1282305 1282302      84 1282308 1282302      84 1282308 1282305
      83 1282314 1282311      84 1282317 1282311      84 1282317 1282314      83
 1282323 1282320      84 1282326 1282320      84 1282326 1282323      83 1282332
 1282329      84 1282335 1282329      84 1282335 1282332      83 1282341 1282338
      84 1282344 1282338      84 1282344 1282341      83 1282350 1282347      84
 1282353 1282347      84 1282353 1282350      83 1282359 1282356      84 1282362
 1282356      84 1282362 1282359      83 1282368 1282365      84 1282371 1282365
      84 1282371 1282368      83 1282377 1282374      84 1282380 1282374      84
 1282380 1282377      83 1282386 1282383      84 1282389 1282383      84 1282389
 1282386      83 1282395 1282392      84 1282398 1282392      84 1282398 1282395
      83 1282404 1282401      84 1282407 1282401      84 1282407 1282404      83
 1282413 1282410      84 1282416 1282410      84 1282416 1282413      83 1282422
 1282419      84 1282425 1282419      84 1282425 1282422      83 1282431 1282428
      84 1282434 1282428      84 1282434 1282431      83 1282440 1282437      84
 1282443 1282437      84 1282443 1282440      83 1282449 1282446      84 1282452
 1282446      84 1282452 1282449      83 1282458 1282455      84 1282461 1282455
      84 1282461 1282458      83 1282467 1282464      84 1282470 1282464      84
 1282470 1282467      83 1282476 1282473      84 1282479 1282473      84 1282479
 1282476      83 1282485 1282482      84 1282488 1282482      84 1282488 1282485
      83 1282494 1282491      84 1282497 1282491      84 1282497 1282494      83
 1282503 1282500      84 1282506 1282500      84 1282506 1282503      83 1282512
 1282509      84 1282515 1282509      84 1282515 1282512      83 1282521 1282518
      84 1282524 1282518      84 1282524 1282521      83 1282530 1282527      84
 1282533 1282527      84 1282533 1282530      83 1282539 1282536      84 1282542
 1282536      84 1282542 1282539      83 1282548 1282545      84 1282551 1282545
      84 1282551 1282548      83 1282557 1282554      84 1282560 1282554      84
 1282560 1282557      83 1282566 1282563      84 1282569 1282563      84 1282569
 1282566      83 1282575 1282572      84 1282578 1282572      84 1282578 1282575
      83 1282584 1282581      84 1282587 1282581      84 1282587 1282584      83
 1282593 1282590      84 1282596 1282590      84 1282596 1282593      83 1282602
 1282599      84 1282605 1282599      84 1282605 1282602      83 1282611 1282608
      84 1282614 1282608      84 1282614 1282611      83 1282620 1282617      84
 1282623 1282617      84 1282623 1282620      83 1282629 1282626      84 1282632
 1282626      84 1282632 1282629      83 1282638 1282635      84 1282641 1282635
      84 1282641 1282638      83 1282647 1282644      84 1282650 1282644      84
 1282650 1282647      83 1282656 1282653      84 1282659 1282653      84 1282659
 1282656      83 1282665 1282662      84 1282668 1282662      84 1282668 1282665
      83 1282674 1282671      84 1282677 1282671      84 1282677 1282674      83
 1282683 1282680      84 1282686 1282680      84 1282686 1282683      83 1282692
 1282689      84 1282695 1282689      84 1282695 1282692      83 1282701 1282698
      84 1282704 1282698      84 1282704 1282701      83 1282710 1282707      84
 1282713 1282707      84 1282713 1282710      83 1282719 1282716      84 1282722
 1282716      84 1282722 1282719      83 1282728 1282725      84 1282731 1282725
      84 1282731 1282728      83 1282737 1282734      84 1282740 1282734      84
 1282740 1282737      83 1282746 1282743      84 1282749 1282743      84 1282749
 1282746      83 1282755 1282752      84 1282758 1282752      84 1282758 1282755
      83 1282764 1282761      84 1282767 1282761      84 1282767 1282764      83
 1282773 1282770      84 1282776 1282770      84 1282776 1282773      83 1282782
 1282779      84 1282785 1282779      84 1282785 1282782      83 1282791 1282788
      84 1282794 1282788      84 1282794 1282791      83 1282800 1282797      84
 1282803 1282797      84 1282803 1282800      83 1282809 1282806      84 1282812
 1282806      84 1282812 1282809      83 1282818 1282815      84 1282821 1282815
      84 1282821 1282818      83 1282827 1282824      84 1282830 1282824      84
 1282830 1282827      83 1282836 1282833      84 1282839 1282833      84 1282839
 1282836      83 1282845 1282842      84 1282848 1282842      84 1282848 1282845
      83 1282854 1282851      84 1282857 1282851      84 1282857 1282854      83
 1282863 1282860      84 1282866 1282860      84 1282866 1282863      83 1282872
 1282869      84 1282875 1282869      84 1282875 1282872      83 1282881 1282878
      84 1282884 1282878      84 1282884 1282881      83 1282890 1282887      84
 1282893 1282887      84 1282893 1282890      83 1282899 1282896      84 1282902
 1282896      84 1282902 1282899      83 1282908 1282905      84 1282911 1282905
      84 1282911 1282908      83 1282917 1282914      84 1282920 1282914      84
 1282920 1282917      83 1282926 1282923      84 1282929 1282923      84 1282929
 1282926      83 1282935 1282932      84 1282938 1282932      84 1282938 1282935
      83 1282944 1282941      84 1282947 1282941      84 1282947 1282944      83
 1282953 1282950      84 1282956 1282950      84 1282956 1282953      83 1282962
 1282959      84 1282965 1282959      84 1282965 1282962      83 1282971 1282968
      84 1282974 1282968      84 1282974 1282971      83 1282980 1282977      84
 1282983 1282977      84 1282983 1282980      83 1282989 1282986      84 1282992
 1282986      84 1282992 1282989      83 1282998 1282995      84 1283001 1282995
      84 1283001 1282998      83 1283007 1283004      84 1283010 1283004      84
 1283010 1283007      83 1283016 1283013      84 1283019 1283013      84 1283019
 1283016      83 1283025 1283022      84 1283028 1283022      84 1283028 1283025
      83 1283034 1283031      84 1283037 1283031      84 1283037 1283034      83
 1283043 1283040      84 1283046 1283040      84 1283046 1283043      83 1283052
 1283049      84 1283055 1283049      84 1283055 1283052      83 1283061 1283058
      84 1283064 1283058      84 1283064 1283061      83 1283070 1283067      84
 1283073 1283067      84 1283073 1283070      83 1283079 1283076      84 1283082
 1283076      84 1283082 1283079      83 1283088 1283085      84 1283091 1283085
      84 1283091 1283088      83 1283097 1283094      84 1283100 1283094      84
 1283100 1283097      83 1283106 1283103      84 1283109 1283103      84 1283109
 1283106      83 1283115 1283112      84 1283118 1283112      84 1283118 1283115
      83 1283124 1283121      84 1283127 1283121      84 1283127 1283124      83
 1283133 1283130      84 1283136 1283130      84 1283136 1283133      83 1283142
 1283139      84 1283145 1283139      84 1283145 1283142      83 1283151 1283148
      84 1283154 1283148      84 1283154 1283151      83 1283160 1283157      84
 1283163 1283157      84 1283163 1283160      83 1283169 1283166      84 1283172
 1283166      84 1283172 1283169      83 1283178 1283175      84 1283181 1283175
      84 1283181 1283178      83 1283187 1283184      84 1283190 1283184      84
 1283190 1283187      83 1283196 1283193      84 1283199 1283193      84 1283199
 1283196      83 1283205 1283202      84 1283208 1283202      84 1283208 1283205
      83 1283214 1283211      84 1283217 1283211      84 1283217 1283214      83
 1283223 1283220      84 1283226 1283220      84 1283226 1283223      83 1283232
 1283229      84 1283235 1283229      84 1283235 1283232      83 1283241 1283238
      84 1283244 1283238      84 1283244 1283241      83 1283250 1283247      84
 1283253 1283247      84 1283253 1283250      83 1283259 1283256      84 1283262
 1283256      84 1283262 1283259      83 1283268 1283265      84 1283271 1283265
      84 1283271 1283268      83 1283277 1283274      84 1283280 1283274      84
 1283280 1283277      83 1283286 1283283      84 1283289 1283283      84 1283289
 1283286      83 1283295 1283292      84 1283298 1283292      84 1283298 1283295
      83 1283304 1283301      84 1283307 1283301      84 1283307 1283304      83
 1283313 1283310      84 1283316 1283310      84 1283316 1283313      83 1283322
 1283319      84 1283325 1283319      84 1283325 1283322      83 1283331 1283328
      84 1283334 1283328      84 1283334 1283331      83 1283340 1283337      84
 1283343 1283337      84 1283343 1283340      83 1283349 1283346      84 1283352
 1283346      84 1283352 1283349      83 1283358 1283355      84 1283361 1283355
      84 1283361 1283358      83 1283367 1283364      84 1283370 1283364      84
 1283370 1283367      83 1283376 1283373      84 1283379 1283373      84 1283379
 1283376      83 1283385 1283382      84 1283388 1283382      84 1283388 1283385
      83 1283394 1283391      84 1283397 1283391      84 1283397 1283394      83
 1283403 1283400      84 1283406 1283400      84 1283406 1283403      83 1283412
 1283409      84 1283415 1283409      84 1283415 1283412      83 1283421 1283418
      84 1283424 1283418      84 1283424 1283421      83 1283430 1283427      84
 1283433 1283427      84 1283433 1283430      83 1283439 1283436      84 1283442
 1283436      84 1283442 1283439      83 1283448 1283445      84 1283451 1283445
      84 1283451 1283448      83 1283457 1283454      84 1283460 1283454      84
 1283460 1283457      83 1283466 1283463      84 1283469 1283463      84 1283469
 1283466      83 1283475 1283472      84 1283478 1283472      84 1283478 1283475
      83 1283484 1283481      84 1283487 1283481      84 1283487 1283484      83
 1283493 1283490      84 1283496 1283490      84 1283496 1283493      83 1283502
 1283499      84 1283505 1283499      84 1283505 1283502      83 1283511 1283508
      84 1283514 1283508      84 1283514 1283511      83 1283520 1283517      84
 1283523 1283517      84 1283523 1283520      83 1283529 1283526      84 1283532
 1283526      84 1283532 1283529      83 1283538 1283535      84 1283541 1283535
      84 1283541 1283538      83 1283547 1283544      84 1283550 1283544      84
 1283550 1283547      83 1283556 1283553      84 1283559 1283553      84 1283559
 1283556      83 1283565 1283562      84 1283568 1283562      84 1283568 1283565
      83 1283574 1283571      84 1283577 1283571      84 1283577 1283574      83
 1283583 1283580      84 1283586 1283580      84 1283586 1283583      83 1283592
 1283589      84 1283595 1283589      84 1283595 1283592      83 1283601 1283598
      84 1283604 1283598      84 1283604 1283601      83 1283610 1283607      84
 1283613 1283607      84 1283613 1283610      83 1283619 1283616      84 1283622
 1283616      84 1283622 1283619      83 1283628 1283625      84 1283631 1283625
      84 1283631 1283628      83 1283637 1283634      84 1283640 1283634      84
 1283640 1283637      83 1283646 1283643      84 1283649 1283643      84 1283649
 1283646      83 1283655 1283652      84 1283658 1283652      84 1283658 1283655
      83 1283664 1283661      84 1283667 1283661      84 1283667 1283664      83
 1283673 1283670      84 1283676 1283670      84 1283676 1283673      83 1283682
 1283679      84 1283685 1283679      84 1283685 1283682      83 1283691 1283688
      84 1283694 1283688      84 1283694 1283691      83 1283700 1283697      84
 1283703 1283697      84 1283703 1283700      83 1283709 1283706      84 1283712
 1283706      84 1283712 1283709      83 1283718 1283715      84 1283721 1283715
      84 1283721 1283718      83 1283727 1283724      84 1283730 1283724      84
 1283730 1283727      83 1283736 1283733      84 1283739 1283733      84 1283739
 1283736      83 1283745 1283742      84 1283748 1283742      84 1283748 1283745
      83 1283754 1283751      84 1283757 1283751      84 1283757 1283754      83
 1283763 1283760      84 1283766 1283760      84 1283766 1283763      83 1283772
 1283769      84 1283775 1283769      84 1283775 1283772      83 1283781 1283778
      84 1283784 1283778      84 1283784 1283781      83 1283790 1283787      84
 1283793 1283787      84 1283793 1283790      83 1283799 1283796      84 1283802
 1283796      84 1283802 1283799      83 1283808 1283805      84 1283811 1283805
      84 1283811 1283808      83 1283817 1283814      84 1283820 1283814      84
 1283820 1283817      83 1283826 1283823      84 1283829 1283823      84 1283829
 1283826      83 1283835 1283832      84 1283838 1283832      84 1283838 1283835
      83 1283844 1283841      84 1283847 1283841      84 1283847 1283844      83
 1283853 1283850      84 1283856 1283850      84 1283856 1283853      83 1283862
 1283859      84 1283865 1283859      84 1283865 1283862      83 1283871 1283868
      84 1283874 1283868      84 1283874 1283871      83 1283880 1283877      84
 1283883 1283877      84 1283883 1283880      83 1283889 1283886      84 1283892
 1283886      84 1283892 1283889      83 1283898 1283895      84 1283901 1283895
      84 1283901 1283898      83 1283907 1283904      84 1283910 1283904      84
 1283910 1283907      83 1283916 1283913      84 1283919 1283913      84 1283919
 1283916      83 1283925 1283922      84 1283928 1283922      84 1283928 1283925
      83 1283934 1283931      84 1283937 1283931      84 1283937 1283934      83
 1283943 1283940      84 1283946 1283940      84 1283946 1283943      83 1283952
 1283949      84 1283955 1283949      84 1283955 1283952      83 1283961 1283958
      84 1283964 1283958      84 1283964 1283961      83 1283970 1283967      84
 1283973 1283967      84 1283973 1283970      83 1283979 1283976      84 1283982
 1283976      84 1283982 1283979      83 1283988 1283985      84 1283991 1283985
      84 1283991 1283988      83 1283997 1283994      84 1284000 1283994      84
 1284000 1283997      83 1284006 1284003      84 1284009 1284003      84 1284009
 1284006      83 1284015 1284012      84 1284018 1284012      84 1284018 1284015
      83 1284024 1284021      84 1284027 1284021      84 1284027 1284024      83
 1284033 1284030      84 1284036 1284030      84 1284036 1284033      83 1284042
 1284039      84 1284045 1284039      84 1284045 1284042      83 1284051 1284048
      84 1284054 1284048      84 1284054 1284051      83 1284060 1284057      84
 1284063 1284057      84 1284063 1284060      83 1284069 1284066      84 1284072
 1284066      84 1284072 1284069      83 1284078 1284075      84 1284081 1284075
      84 1284081 1284078      83 1284087 1284084      84 1284090 1284084      84
 1284090 1284087      83 1284096 1284093      84 1284099 1284093      84 1284099
 1284096      83 1284105 1284102      84 1284108 1284102      84 1284108 1284105
      83 1284114 1284111      84 1284117 1284111      84 1284117 1284114      83
 1284123 1284120      84 1284126 1284120      84 1284126 1284123      83 1284132
 1284129      84 1284135 1284129      84 1284135 1284132      83 1284141 1284138
      84 1284144 1284138      84 1284144 1284141      83 1284150 1284147      84
 1284153 1284147      84 1284153 1284150      83 1284159 1284156      84 1284162
 1284156      84 1284162 1284159      83 1284168 1284165      84 1284171 1284165
      84 1284171 1284168      83 1284177 1284174      84 1284180 1284174      84
 1284180 1284177      83 1284186 1284183      84 1284189 1284183      84 1284189
 1284186      83 1284195 1284192      84 1284198 1284192      84 1284198 1284195
      83 1284204 1284201      84 1284207 1284201      84 1284207 1284204      83
 1284213 1284210      84 1284216 1284210      84 1284216 1284213      83 1284222
 1284219      84 1284225 1284219      84 1284225 1284222      83 1284231 1284228
      84 1284234 1284228      84 1284234 1284231      83 1284240 1284237      84
 1284243 1284237      84 1284243 1284240      83 1284249 1284246      84 1284252
 1284246      84 1284252 1284249      83 1284258 1284255      84 1284261 1284255
      84 1284261 1284258      83 1284267 1284264      84 1284270 1284264      84
 1284270 1284267      83 1284276 1284273      84 1284279 1284273      84 1284279
 1284276      83 1284285 1284282      84 1284288 1284282      84 1284288 1284285
      83 1284294 1284291      84 1284297 1284291      84 1284297 1284294      83
 1284303 1284300      84 1284306 1284300      84 1284306 1284303      83 1284312
 1284309      84 1284315 1284309      84 1284315 1284312      83 1284321 1284318
      84 1284324 1284318      84 1284324 1284321      83 1284330 1284327      84
 1284333 1284327      84 1284333 1284330      83 1284339 1284336      84 1284342
 1284336      84 1284342 1284339      83 1284348 1284345      84 1284351 1284345
      84 1284351 1284348      83 1284357 1284354      84 1284360 1284354      84
 1284360 1284357      83 1284366 1284363      84 1284369 1284363      84 1284369
 1284366      83 1284375 1284372      84 1284378 1284372      84 1284378 1284375
      83 1284384 1284381      84 1284387 1284381      84 1284387 1284384      83
 1284393 1284390      84 1284396 1284390      84 1284396 1284393      83 1284402
 1284399      84 1284405 1284399      84 1284405 1284402      83 1284411 1284408
      84 1284414 1284408      84 1284414 1284411      83 1284420 1284417      84
 1284423 1284417      84 1284423 1284420      83 1284429 1284426      84 1284432
 1284426      84 1284432 1284429      83 1284438 1284435      84 1284441 1284435
      84 1284441 1284438      83 1284447 1284444      84 1284450 1284444      84
 1284450 1284447      83 1284456 1284453      84 1284459 1284453      84 1284459
 1284456      83 1284465 1284462      84 1284468 1284462      84 1284468 1284465
      83 1284474 1284471      84 1284477 1284471      84 1284477 1284474      83
 1284483 1284480      84 1284486 1284480      84 1284486 1284483      83 1284492
 1284489      84 1284495 1284489      84 1284495 1284492      83 1284501 1284498
      84 1284504 1284498      84 1284504 1284501      83 1284510 1284507      84
 1284513 1284507      84 1284513 1284510      83 1284519 1284516      84 1284522
 1284516      84 1284522 1284519      83 1284528 1284525      84 1284531 1284525
      84 1284531 1284528      83 1284537 1284534      84 1284540 1284534      84
 1284540 1284537      83 1284546 1284543      84 1284549 1284543      84 1284549
 1284546      83 1284555 1284552      84 1284558 1284552      84 1284558 1284555
      83 1284564 1284561      84 1284567 1284561      84 1284567 1284564      83
 1284573 1284570      84 1284576 1284570      84 1284576 1284573      83 1284582
 1284579      84 1284585 1284579      84 1284585 1284582      83 1284591 1284588
      84 1284594 1284588      84 1284594 1284591      83 1284600 1284597      84
 1284603 1284597      84 1284603 1284600      83 1284609 1284606      84 1284612
 1284606      84 1284612 1284609      83 1284618 1284615      84 1284621 1284615
      84 1284621 1284618      83 1284627 1284624      84 1284630 1284624      84
 1284630 1284627      83 1284636 1284633      84 1284639 1284633      84 1284639
 1284636      83 1284645 1284642      84 1284648 1284642      84 1284648 1284645
      83 1284654 1284651      84 1284657 1284651      84 1284657 1284654      83
 1284663 1284660      84 1284666 1284660      84 1284666 1284663      83 1284672
 1284669      84 1284675 1284669      84 1284675 1284672      83 1284681 1284678
      84 1284684 1284678      84 1284684 1284681      83 1284690 1284687      84
 1284693 1284687      84 1284693 1284690      83 1284699 1284696      84 1284702
 1284696      84 1284702 1284699      83 1284708 1284705      84 1284711 1284705
      84 1284711 1284708      83 1284717 1284714      84 1284720 1284714      84
 1284720 1284717      83 1284726 1284723      84 1284729 1284723      84 1284729
 1284726      83 1284735 1284732      84 1284738 1284732      84 1284738 1284735
      83 1284744 1284741      84 1284747 1284741      84 1284747 1284744      83
 1284753 1284750      84 1284756 1284750      84 1284756 1284753      83 1284762
 1284759      84 1284765 1284759      84 1284765 1284762      83 1284771 1284768
      84 1284774 1284768      84 1284774 1284771      83 1284780 1284777      84
 1284783 1284777      84 1284783 1284780      83 1284789 1284786      84 1284792
 1284786      84 1284792 1284789      83 1284798 1284795      84 1284801 1284795
      84 1284801 1284798      83 1284807 1284804      84 1284810 1284804      84
 1284810 1284807      83 1284816 1284813      84 1284819 1284813      84 1284819
 1284816      83 1284825 1284822      84 1284828 1284822      84 1284828 1284825
      83 1284834 1284831      84 1284837 1284831      84 1284837 1284834      83
 1284843 1284840      84 1284846 1284840      84 1284846 1284843      83 1284852
 1284849      84 1284855 1284849      84 1284855 1284852      83 1284861 1284858
      84 1284864 1284858      84 1284864 1284861      83 1284870 1284867      84
 1284873 1284867      84 1284873 1284870      83 1284879 1284876      84 1284882
 1284876      84 1284882 1284879      83 1284888 1284885      84 1284891 1284885
      84 1284891 1284888      83 1284897 1284894      84 1284900 1284894      84
 1284900 1284897      83 1284906 1284903      84 1284909 1284903      84 1284909
 1284906      83 1284915 1284912      84 1284918 1284912      84 1284918 1284915
      83 1284924 1284921      84 1284927 1284921      84 1284927 1284924      83
 1284933 1284930      84 1284936 1284930      84 1284936 1284933      83 1284942
 1284939      84 1284945 1284939      84 1284945 1284942      83 1284951 1284948
      84 1284954 1284948      84 1284954 1284951      83 1284960 1284957      84
 1284963 1284957      84 1284963 1284960      83 1284969 1284966      84 1284972
 1284966      84 1284972 1284969      83 1284978 1284975      84 1284981 1284975
      84 1284981 1284978      83 1284987 1284984      84 1284990 1284984      84
 1284990 1284987      83 1284996 1284993      84 1284999 1284993      84 1284999
 1284996      83 1285005 1285002      84 1285008 1285002      84 1285008 1285005
      83 1285014 1285011      84 1285017 1285011      84 1285017 1285014      83
 1285023 1285020      84 1285026 1285020      84 1285026 1285023      83 1285032
 1285029      84 1285035 1285029      84 1285035 1285032      83 1285041 1285038
      84 1285044 1285038      84 1285044 1285041      83 1285050 1285047      84
 1285053 1285047      84 1285053 1285050      83 1285059 1285056      84 1285062
 1285056      84 1285062 1285059      83 1285068 1285065      84 1285071 1285065
      84 1285071 1285068      83 1285077 1285074      84 1285080 1285074      84
 1285080 1285077      83 1285086 1285083      84 1285089 1285083      84 1285089
 1285086      83 1285095 1285092      84 1285098 1285092      84 1285098 1285095
      83 1285104 1285101      84 1285107 1285101      84 1285107 1285104      83
 1285113 1285110      84 1285116 1285110      84 1285116 1285113      83 1285122
 1285119      84 1285125 1285119      84 1285125 1285122      83 1285131 1285128
      84 1285134 1285128      84 1285134 1285131      83 1285140 1285137      84
 1285143 1285137      84 1285143 1285140      83 1285149 1285146      84 1285152
 1285146      84 1285152 1285149      83 1285158 1285155      84 1285161 1285155
      84 1285161 1285158      83 1285167 1285164      84 1285170 1285164      84
 1285170 1285167      83 1285176 1285173      84 1285179 1285173      84 1285179
 1285176      83 1285185 1285182      84 1285188 1285182      84 1285188 1285185
      83 1285194 1285191      84 1285197 1285191      84 1285197 1285194      83
 1285203 1285200      84 1285206 1285200      84 1285206 1285203      83 1285212
 1285209      84 1285215 1285209      84 1285215 1285212      83 1285221 1285218
      84 1285224 1285218      84 1285224 1285221      83 1285230 1285227      84
 1285233 1285227      84 1285233 1285230      83 1285239 1285236      84 1285242
 1285236      84 1285242 1285239      83 1285248 1285245      84 1285251 1285245
      84 1285251 1285248      83 1285257 1285254      84 1285260 1285254      84
 1285260 1285257      83 1285266 1285263      84 1285269 1285263      84 1285269
 1285266      83 1285275 1285272      84 1285278 1285272      84 1285278 1285275
      83 1285284 1285281      84 1285287 1285281      84 1285287 1285284      83
 1285293 1285290      84 1285296 1285290      84 1285296 1285293      83 1285302
 1285299      84 1285305 1285299      84 1285305 1285302      83 1285311 1285308
      84 1285314 1285308      84 1285314 1285311      83 1285320 1285317      84
 1285323 1285317      84 1285323 1285320      83 1285329 1285326      84 1285332
 1285326      84 1285332 1285329      83 1285338 1285335      84 1285341 1285335
      84 1285341 1285338      83 1285347 1285344      84 1285350 1285344      84
 1285350 1285347      83 1285356 1285353      84 1285359 1285353      84 1285359
 1285356      83 1285365 1285362      84 1285368 1285362      84 1285368 1285365
      83 1285374 1285371      84 1285377 1285371      84 1285377 1285374      83
 1285383 1285380      84 1285386 1285380      84 1285386 1285383      83 1285392
 1285389      84 1285395 1285389      84 1285395 1285392      83 1285401 1285398
      84 1285404 1285398      84 1285404 1285401      83 1285410 1285407      84
 1285413 1285407      84 1285413 1285410      83 1285419 1285416      84 1285422
 1285416      84 1285422 1285419      83 1285428 1285425      84 1285431 1285425
      84 1285431 1285428      83 1285437 1285434      84 1285440 1285434      84
 1285440 1285437      83 1285446 1285443      84 1285449 1285443      84 1285449
 1285446      83 1285455 1285452      84 1285458 1285452      84 1285458 1285455
      83 1285464 1285461      84 1285467 1285461      84 1285467 1285464      83
 1285473 1285470      84 1285476 1285470      84 1285476 1285473      83 1285482
 1285479      84 1285485 1285479      84 1285485 1285482      83 1285491 1285488
      84 1285494 1285488      84 1285494 1285491      83 1285500 1285497      84
 1285503 1285497      84 1285503 1285500      83 1285509 1285506      84 1285512
 1285506      84 1285512 1285509      83 1285518 1285515      84 1285521 1285515
      84 1285521 1285518      83 1285527 1285524      84 1285530 1285524      84
 1285530 1285527      83 1285536 1285533      84 1285539 1285533      84 1285539
 1285536      83 1285545 1285542      84 1285548 1285542      84 1285548 1285545
      83 1285554 1285551      84 1285557 1285551      84 1285557 1285554      83
 1285563 1285560      84 1285566 1285560      84 1285566 1285563      83 1285572
 1285569      84 1285575 1285569      84 1285575 1285572      83 1285581 1285578
      84 1285584 1285578      84 1285584 1285581      83 1285590 1285587      84
 1285593 1285587      84 1285593 1285590      83 1285599 1285596      84 1285602
 1285596      84 1285602 1285599      83 1285608 1285605      84 1285611 1285605
      84 1285611 1285608      83 1285617 1285614      84 1285620 1285614      84
 1285620 1285617      83 1285626 1285623      84 1285629 1285623      84 1285629
 1285626      83 1285635 1285632      84 1285638 1285632      84 1285638 1285635
      83 1285644 1285641      84 1285647 1285641      84 1285647 1285644      83
 1285653 1285650      84 1285656 1285650      84 1285656 1285653      83 1285662
 1285659      84 1285665 1285659      84 1285665 1285662      83 1285671 1285668
      84 1285674 1285668      84 1285674 1285671      83 1285680 1285677      84
 1285683 1285677      84 1285683 1285680      83 1285689 1285686      84 1285692
 1285686      84 1285692 1285689      83 1285698 1285695      84 1285701 1285695
      84 1285701 1285698      83 1285707 1285704      84 1285710 1285704      84
 1285710 1285707      83 1285716 1285713      84 1285719 1285713      84 1285719
 1285716      83 1285725 1285722      84 1285728 1285722      84 1285728 1285725
      83 1285734 1285731      84 1285737 1285731      84 1285737 1285734      83
 1285743 1285740      84 1285746 1285740      84 1285746 1285743      83 1285752
 1285749      84 1285755 1285749      84 1285755 1285752      83 1285761 1285758
      84 1285764 1285758      84 1285764 1285761      83 1285770 1285767      84
 1285773 1285767      84 1285773 1285770      83 1285779 1285776      84 1285782
 1285776      84 1285782 1285779      83 1285788 1285785      84 1285791 1285785
      84 1285791 1285788      83 1285797 1285794      84 1285800 1285794      84
 1285800 1285797      83 1285806 1285803      84 1285809 1285803      84 1285809
 1285806      83 1285815 1285812      84 1285818 1285812      84 1285818 1285815
      83 1285824 1285821      84 1285827 1285821      84 1285827 1285824      83
 1285833 1285830      84 1285836 1285830      84 1285836 1285833      83 1285842
 1285839      84 1285845 1285839      84 1285845 1285842      83 1285851 1285848
      84 1285854 1285848      84 1285854 1285851      83 1285860 1285857      84
 1285863 1285857      84 1285863 1285860      83 1285869 1285866      84 1285872
 1285866      84 1285872 1285869      83 1285878 1285875      84 1285881 1285875
      84 1285881 1285878      83 1285887 1285884      84 1285890 1285884      84
 1285890 1285887      83 1285896 1285893      84 1285899 1285893      84 1285899
 1285896      83 1285905 1285902      84 1285908 1285902      84 1285908 1285905
      83 1285914 1285911      84 1285917 1285911      84 1285917 1285914      83
 1285923 1285920      84 1285926 1285920      84 1285926 1285923      83 1285932
 1285929      84 1285935 1285929      84 1285935 1285932      83 1285941 1285938
      84 1285944 1285938      84 1285944 1285941      83 1285950 1285947      84
 1285953 1285947      84 1285953 1285950      83 1285959 1285956      84 1285962
 1285956      84 1285962 1285959      83 1285968 1285965      84 1285971 1285965
      84 1285971 1285968      83 1285977 1285974      84 1285980 1285974      84
 1285980 1285977      83 1285986 1285983      84 1285989 1285983      84 1285989
 1285986      83 1285995 1285992      84 1285998 1285992      84 1285998 1285995
      83 1286004 1286001      84 1286007 1286001      84 1286007 1286004      83
 1286013 1286010      84 1286016 1286010      84 1286016 1286013      83 1286022
 1286019      84 1286025 1286019      84 1286025 1286022      83 1286031 1286028
      84 1286034 1286028      84 1286034 1286031      83 1286040 1286037      84
 1286043 1286037      84 1286043 1286040      83 1286049 1286046      84 1286052
 1286046      84 1286052 1286049      83 1286058 1286055      84 1286061 1286055
      84 1286061 1286058      83 1286067 1286064      84 1286070 1286064      84
 1286070 1286067      83 1286076 1286073      84 1286079 1286073      84 1286079
 1286076      83 1286085 1286082      84 1286088 1286082      84 1286088 1286085
      83 1286094 1286091      84 1286097 1286091      84 1286097 1286094      83
 1286103 1286100      84 1286106 1286100      84 1286106 1286103      83 1286112
 1286109      84 1286115 1286109      84 1286115 1286112      83 1286121 1286118
      84 1286124 1286118      84 1286124 1286121      83 1286130 1286127      84
 1286133 1286127      84 1286133 1286130      83 1286139 1286136      84 1286142
 1286136      84 1286142 1286139      83 1286148 1286145      84 1286151 1286145
      84 1286151 1286148      83 1286157 1286154      84 1286160 1286154      84
 1286160 1286157      83 1286166 1286163      84 1286169 1286163      84 1286169
 1286166      83 1286175 1286172      84 1286178 1286172      84 1286178 1286175
      83 1286184 1286181      84 1286187 1286181      84 1286187 1286184      83
 1286193 1286190      84 1286196 1286190      84 1286196 1286193      83 1286202
 1286199      84 1286205 1286199      84 1286205 1286202      83 1286211 1286208
      84 1286214 1286208      84 1286214 1286211      83 1286220 1286217      84
 1286223 1286217      84 1286223 1286220      83 1286229 1286226      84 1286232
 1286226      84 1286232 1286229      83 1286238 1286235      84 1286241 1286235
      84 1286241 1286238      83 1286247 1286244      84 1286250 1286244      84
 1286250 1286247      83 1286256 1286253      84 1286259 1286253      84 1286259
 1286256      83 1286265 1286262      84 1286268 1286262      84 1286268 1286265
      83 1286274 1286271      84 1286277 1286271      84 1286277 1286274      83
 1286283 1286280      84 1286286 1286280      84 1286286 1286283      83 1286292
 1286289      84 1286295 1286289      84 1286295 1286292      83 1286301 1286298
      84 1286304 1286298      84 1286304 1286301      83 1286310 1286307      84
 1286313 1286307      84 1286313 1286310      83 1286319 1286316      84 1286322
 1286316      84 1286322 1286319      83 1286328 1286325      84 1286331 1286325
      84 1286331 1286328      83 1286337 1286334      84 1286340 1286334      84
 1286340 1286337      83 1286346 1286343      84 1286349 1286343      84 1286349
 1286346      83 1286355 1286352      84 1286358 1286352      84 1286358 1286355
      83 1286364 1286361      84 1286367 1286361      84 1286367 1286364      83
 1286373 1286370      84 1286376 1286370      84 1286376 1286373      83 1286382
 1286379      84 1286385 1286379      84 1286385 1286382      83 1286391 1286388
      84 1286394 1286388      84 1286394 1286391      83 1286400 1286397      84
 1286403 1286397      84 1286403 1286400      83 1286409 1286406      84 1286412
 1286406      84 1286412 1286409      83 1286418 1286415      84 1286421 1286415
      84 1286421 1286418      83 1286427 1286424      84 1286430 1286424      84
 1286430 1286427      83 1286436 1286433      84 1286439 1286433      84 1286439
 1286436      83 1286445 1286442      84 1286448 1286442      84 1286448 1286445
      83 1286454 1286451      84 1286457 1286451      84 1286457 1286454      83
 1286463 1286460      84 1286466 1286460      84 1286466 1286463      83 1286472
 1286469      84 1286475 1286469      84 1286475 1286472      83 1286481 1286478
      84 1286484 1286478      84 1286484 1286481      83 1286490 1286487      84
 1286493 1286487      84 1286493 1286490      83 1286499 1286496      84 1286502
 1286496      84 1286502 1286499      83 1286508 1286505      84 1286511 1286505
      84 1286511 1286508      83 1286517 1286514      84 1286520 1286514      84
 1286520 1286517      83 1286526 1286523      84 1286529 1286523      84 1286529
 1286526      83 1286535 1286532      84 1286538 1286532      84 1286538 1286535
      83 1286544 1286541      84 1286547 1286541      84 1286547 1286544      83
 1286553 1286550      84 1286556 1286550      84 1286556 1286553      83 1286562
 1286559      84 1286565 1286559      84 1286565 1286562      83 1286571 1286568
      84 1286574 1286568      84 1286574 1286571      83 1286580 1286577      84
 1286583 1286577      84 1286583 1286580      83 1286589 1286586      84 1286592
 1286586      84 1286592 1286589      83 1286598 1286595      84 1286601 1286595
      84 1286601 1286598      83 1286607 1286604      84 1286610 1286604      84
 1286610 1286607      83 1286616 1286613      84 1286619 1286613      84 1286619
 1286616      83 1286625 1286622      84 1286628 1286622      84 1286628 1286625
      83 1286634 1286631      84 1286637 1286631      84 1286637 1286634      83
 1286643 1286640      84 1286646 1286640      84 1286646 1286643      83 1286652
 1286649      84 1286655 1286649      84 1286655 1286652      83 1286661 1286658
      84 1286664 1286658      84 1286664 1286661      83 1286670 1286667      84
 1286673 1286667      84 1286673 1286670      83 1286679 1286676      84 1286682
 1286676      84 1286682 1286679      83 1286688 1286685      84 1286691 1286685
      84 1286691 1286688      83 1286697 1286694      84 1286700 1286694      84
 1286700 1286697      83 1286706 1286703      84 1286709 1286703      84 1286709
 1286706      83 1286715 1286712      84 1286718 1286712      84 1286718 1286715
      83 1286724 1286721      84 1286727 1286721      84 1286727 1286724      83
 1286733 1286730      84 1286736 1286730      84 1286736 1286733      83 1286742
 1286739      84 1286745 1286739      84 1286745 1286742      83 1286751 1286748
      84 1286754 1286748      84 1286754 1286751      83 1286760 1286757      84
 1286763 1286757      84 1286763 1286760      83 1286769 1286766      84 1286772
 1286766      84 1286772 1286769      83 1286778 1286775      84 1286781 1286775
      84 1286781 1286778      83 1286787 1286784      84 1286790 1286784      84
 1286790 1286787      83 1286796 1286793      84 1286799 1286793      84 1286799
 1286796      83 1286805 1286802      84 1286808 1286802      84 1286808 1286805
      83 1286814 1286811      84 1286817 1286811      84 1286817 1286814      83
 1286823 1286820      84 1286826 1286820      84 1286826 1286823      83 1286832
 1286829      84 1286835 1286829      84 1286835 1286832      83 1286841 1286838
      84 1286844 1286838      84 1286844 1286841      83 1286850 1286847      84
 1286853 1286847      84 1286853 1286850      83 1286859 1286856      84 1286862
 1286856      84 1286862 1286859      83 1286868 1286865      84 1286871 1286865
      84 1286871 1286868      83 1286877 1286874      84 1286880 1286874      84
 1286880 1286877      83 1286886 1286883      84 1286889 1286883      84 1286889
 1286886      83 1286895 1286892      84 1286898 1286892      84 1286898 1286895
      83 1286904 1286901      84 1286907 1286901      84 1286907 1286904      83
 1286913 1286910      84 1286916 1286910      84 1286916 1286913      83 1286922
 1286919      84 1286925 1286919      84 1286925 1286922      83 1286931 1286928
      84 1286934 1286928      84 1286934 1286931      83 1286940 1286937      84
 1286943 1286937      84 1286943 1286940      83 1286949 1286946      84 1286952
 1286946      84 1286952 1286949      83 1286958 1286955      84 1286961 1286955
      84 1286961 1286958      83 1286967 1286964      84 1286970 1286964      84
 1286970 1286967      83 1286976 1286973      84 1286979 1286973      84 1286979
 1286976      83 1286985 1286982      84 1286988 1286982      84 1286988 1286985
      83 1286994 1286991      84 1286997 1286991      84 1286997 1286994      83
 1287003 1287000      84 1287006 1287000      84 1287006 1287003      83 1287012
 1287009      84 1287015 1287009      84 1287015 1287012      83 1287021 1287018
      84 1287024 1287018      84 1287024 1287021      83 1287030 1287027      84
 1287033 1287027      84 1287033 1287030      83 1287039 1287036      84 1287042
 1287036      84 1287042 1287039      83 1287048 1287045      84 1287051 1287045
      84 1287051 1287048      83 1287057 1287054      84 1287060 1287054      84
 1287060 1287057      83 1287066 1287063      84 1287069 1287063      84 1287069
 1287066      83 1287075 1287072      84 1287078 1287072      84 1287078 1287075
      83 1287084 1287081      84 1287087 1287081      84 1287087 1287084      83
 1287093 1287090      84 1287096 1287090      84 1287096 1287093      83 1287102
 1287099      84 1287105 1287099      84 1287105 1287102      83 1287111 1287108
      84 1287114 1287108      84 1287114 1287111      83 1287120 1287117      84
 1287123 1287117      84 1287123 1287120      83 1287129 1287126      84 1287132
 1287126      84 1287132 1287129      83 1287138 1287135      84 1287141 1287135
      84 1287141 1287138      83 1287147 1287144      84 1287150 1287144      84
 1287150 1287147      83 1287156 1287153      84 1287159 1287153      84 1287159
 1287156      83 1287165 1287162      84 1287168 1287162      84 1287168 1287165
      83 1287174 1287171      84 1287177 1287171      84 1287177 1287174      83
 1287183 1287180      84 1287186 1287180      84 1287186 1287183      83 1287192
 1287189      84 1287195 1287189      84 1287195 1287192      83 1287201 1287198
      84 1287204 1287198      84 1287204 1287201      83 1287210 1287207      84
 1287213 1287207      84 1287213 1287210      83 1287219 1287216      84 1287222
 1287216      84 1287222 1287219      83 1287228 1287225      84 1287231 1287225
      84 1287231 1287228      83 1287237 1287234      84 1287240 1287234      84
 1287240 1287237      83 1287246 1287243      84 1287249 1287243      84 1287249
 1287246      83 1287255 1287252      84 1287258 1287252      84 1287258 1287255
      83 1287264 1287261      84 1287267 1287261      84 1287267 1287264      83
 1287273 1287270      84 1287276 1287270      84 1287276 1287273      83 1287282
 1287279      84 1287285 1287279      84 1287285 1287282      83 1287291 1287288
      84 1287294 1287288      84 1287294 1287291      83 1287300 1287297      84
 1287303 1287297      84 1287303 1287300      83 1287309 1287306      84 1287312
 1287306      84 1287312 1287309      83 1287318 1287315      84 1287321 1287315
      84 1287321 1287318      83 1287327 1287324      84 1287330 1287324      84
 1287330 1287327      83 1287336 1287333      84 1287339 1287333      84 1287339
 1287336      83 1287345 1287342      84 1287348 1287342      84 1287348 1287345
      83 1287354 1287351      84 1287357 1287351      84 1287357 1287354      83
 1287363 1287360      84 1287366 1287360      84 1287366 1287363      83 1287372
 1287369      84 1287375 1287369      84 1287375 1287372      83 1287381 1287378
      84 1287384 1287378      84 1287384 1287381      83 1287390 1287387      84
 1287393 1287387      84 1287393 1287390      83 1287399 1287396      84 1287402
 1287396      84 1287402 1287399      83 1287408 1287405      84 1287411 1287405
      84 1287411 1287408      83 1287417 1287414      84 1287420 1287414      84
 1287420 1287417      83 1287426 1287423      84 1287429 1287423      84 1287429
 1287426      83 1287435 1287432      84 1287438 1287432      84 1287438 1287435
      83 1287444 1287441      84 1287447 1287441      84 1287447 1287444      83
 1287453 1287450      84 1287456 1287450      84 1287456 1287453      83 1287462
 1287459      84 1287465 1287459      84 1287465 1287462      83 1287471 1287468
      84 1287474 1287468      84 1287474 1287471      83 1287480 1287477      84
 1287483 1287477      84 1287483 1287480      83 1287489 1287486      84 1287492
 1287486      84 1287492 1287489      83 1287498 1287495      84 1287501 1287495
      84 1287501 1287498      83 1287507 1287504      84 1287510 1287504      84
 1287510 1287507      83 1287516 1287513      84 1287519 1287513      84 1287519
 1287516      83 1287525 1287522      84 1287528 1287522      84 1287528 1287525
      83 1287534 1287531      84 1287537 1287531      84 1287537 1287534      83
 1287543 1287540      84 1287546 1287540      84 1287546 1287543      83 1287552
 1287549      84 1287555 1287549      84 1287555 1287552      83 1287561 1287558
      84 1287564 1287558      84 1287564 1287561      83 1287570 1287567      84
 1287573 1287567      84 1287573 1287570      83 1287579 1287576      84 1287582
 1287576      84 1287582 1287579      83 1287588 1287585      84 1287591 1287585
      84 1287591 1287588      83 1287597 1287594      84 1287600 1287594      84
 1287600 1287597      83 1287606 1287603      84 1287609 1287603      84 1287609
 1287606      83 1287615 1287612      84 1287618 1287612      84 1287618 1287615
      83 1287624 1287621      84 1287627 1287621      84 1287627 1287624      83
 1287633 1287630      84 1287636 1287630      84 1287636 1287633      83 1287642
 1287639      84 1287645 1287639      84 1287645 1287642      83 1287651 1287648
      84 1287654 1287648      84 1287654 1287651      83 1287660 1287657      84
 1287663 1287657      84 1287663 1287660      83 1287669 1287666      84 1287672
 1287666      84 1287672 1287669      83 1287678 1287675      84 1287681 1287675
      84 1287681 1287678      83 1287687 1287684      84 1287690 1287684      84
 1287690 1287687      83 1287696 1287693      84 1287699 1287693      84 1287699
 1287696      83 1287705 1287702      84 1287708 1287702      84 1287708 1287705
      83 1287714 1287711      84 1287717 1287711      84 1287717 1287714      83
 1287723 1287720      84 1287726 1287720      84 1287726 1287723      83 1287732
 1287729      84 1287735 1287729      84 1287735 1287732      83 1287741 1287738
      84 1287744 1287738      84 1287744 1287741      83 1287750 1287747      84
 1287753 1287747      84 1287753 1287750      83 1287759 1287756      84 1287762
 1287756      84 1287762 1287759      83 1287768 1287765      84 1287771 1287765
      84 1287771 1287768      83 1287777 1287774      84 1287780 1287774      84
 1287780 1287777      83 1287786 1287783      84 1287789 1287783      84 1287789
 1287786      83 1287795 1287792      84 1287798 1287792      84 1287798 1287795
      83 1287804 1287801      84 1287807 1287801      84 1287807 1287804      83
 1287813 1287810      84 1287816 1287810      84 1287816 1287813      83 1287822
 1287819      84 1287825 1287819      84 1287825 1287822      83 1287831 1287828
      84 1287834 1287828      84 1287834 1287831      83 1287840 1287837      84
 1287843 1287837      84 1287843 1287840      83 1287849 1287846      84 1287852
 1287846      84 1287852 1287849      83 1287858 1287855      84 1287861 1287855
      84 1287861 1287858      83 1287867 1287864      84 1287870 1287864      84
 1287870 1287867      83 1287876 1287873      84 1287879 1287873      84 1287879
 1287876      83 1287885 1287882      84 1287888 1287882      84 1287888 1287885
      83 1287894 1287891      84 1287897 1287891      84 1287897 1287894      83
 1287903 1287900      84 1287906 1287900      84 1287906 1287903      83 1287912
 1287909      84 1287915 1287909      84 1287915 1287912      83 1287921 1287918
      84 1287924 1287918      84 1287924 1287921      83 1287930 1287927      84
 1287933 1287927      84 1287933 1287930      83 1287939 1287936      84 1287942
 1287936      84 1287942 1287939      83 1287948 1287945      84 1287951 1287945
      84 1287951 1287948      83 1287957 1287954      84 1287960 1287954      84
 1287960 1287957      83 1287966 1287963      84 1287969 1287963      84 1287969
 1287966      83 1287975 1287972      84 1287978 1287972      84 1287978 1287975
      83 1287984 1287981      84 1287987 1287981      84 1287987 1287984      83
 1287993 1287990      84 1287996 1287990      84 1287996 1287993      83 1288002
 1287999      84 1288005 1287999      84 1288005 1288002      83 1288011 1288008
      84 1288014 1288008      84 1288014 1288011      83 1288020 1288017      84
 1288023 1288017      84 1288023 1288020      83 1288029 1288026      84 1288032
 1288026      84 1288032 1288029      83 1288038 1288035      84 1288041 1288035
      84 1288041 1288038      83 1288047 1288044      84 1288050 1288044      84
 1288050 1288047      83 1288056 1288053      84 1288059 1288053      84 1288059
 1288056      83 1288065 1288062      84 1288068 1288062      84 1288068 1288065
      83 1288074 1288071      84 1288077 1288071      84 1288077 1288074      83
 1288083 1288080      84 1288086 1288080      84 1288086 1288083      83 1288092
 1288089      84 1288095 1288089      84 1288095 1288092      83 1288101 1288098
      84 1288104 1288098      84 1288104 1288101      83 1288110 1288107      84
 1288113 1288107      84 1288113 1288110      83 1288119 1288116      84 1288122
 1288116      84 1288122 1288119      83 1288128 1288125      84 1288131 1288125
      84 1288131 1288128      83 1288137 1288134      84 1288140 1288134      84
 1288140 1288137      83 1288146 1288143      84 1288149 1288143      84 1288149
 1288146      83 1288155 1288152      84 1288158 1288152      84 1288158 1288155
      83 1288164 1288161      84 1288167 1288161      84 1288167 1288164      83
 1288173 1288170      84 1288176 1288170      84 1288176 1288173      83 1288182
 1288179      84 1288185 1288179      84 1288185 1288182      83 1288191 1288188
      84 1288194 1288188      84 1288194 1288191      83 1288200 1288197      84
 1288203 1288197      84 1288203 1288200      83 1288209 1288206      84 1288212
 1288206      84 1288212 1288209      83 1288218 1288215      84 1288221 1288215
      84 1288221 1288218      83 1288227 1288224      84 1288230 1288224      84
 1288230 1288227      83 1288236 1288233      84 1288239 1288233      84 1288239
 1288236      83 1288245 1288242      84 1288248 1288242      84 1288248 1288245
      83 1288254 1288251      84 1288257 1288251      84 1288257 1288254      83
 1288263 1288260      84 1288266 1288260      84 1288266 1288263      83 1288272
 1288269      84 1288275 1288269      84 1288275 1288272      83 1288281 1288278
      84 1288284 1288278      84 1288284 1288281      83 1288290 1288287      84
 1288293 1288287      84 1288293 1288290      83 1288299 1288296      84 1288302
 1288296      84 1288302 1288299      83 1288308 1288305      84 1288311 1288305
      84 1288311 1288308      83 1288317 1288314      84 1288320 1288314      84
 1288320 1288317      83 1288326 1288323      84 1288329 1288323      84 1288329
 1288326      83 1288335 1288332      84 1288338 1288332      84 1288338 1288335
      83 1288344 1288341      84 1288347 1288341      84 1288347 1288344      83
 1288353 1288350      84 1288356 1288350      84 1288356 1288353      83 1288362
 1288359      84 1288365 1288359      84 1288365 1288362      83 1288371 1288368
      84 1288374 1288368      84 1288374 1288371      83 1288380 1288377      84
 1288383 1288377      84 1288383 1288380      83 1288389 1288386      84 1288392
 1288386      84 1288392 1288389      83 1288398 1288395      84 1288401 1288395
      84 1288401 1288398      83 1288407 1288404      84 1288410 1288404      84
 1288410 1288407      83 1288416 1288413      84 1288419 1288413      84 1288419
 1288416      83 1288425 1288422      84 1288428 1288422      84 1288428 1288425
      83 1288434 1288431      84 1288437 1288431      84 1288437 1288434      83
 1288443 1288440      84 1288446 1288440      84 1288446 1288443      83 1288452
 1288449      84 1288455 1288449      84 1288455 1288452      83 1288461 1288458
      84 1288464 1288458      84 1288464 1288461      83 1288470 1288467      84
 1288473 1288467      84 1288473 1288470      83 1288479 1288476      84 1288482
 1288476      84 1288482 1288479      83 1288488 1288485      84 1288491 1288485
      84 1288491 1288488      83 1288497 1288494      84 1288500 1288494      84
 1288500 1288497      83 1288506 1288503      84 1288509 1288503      84 1288509
 1288506      83 1288515 1288512      84 1288518 1288512      84 1288518 1288515
      83 1288524 1288521      84 1288527 1288521      84 1288527 1288524      83
 1288533 1288530      84 1288536 1288530      84 1288536 1288533      83 1288542
 1288539      84 1288545 1288539      84 1288545 1288542      83 1288551 1288548
      84 1288554 1288548      84 1288554 1288551      83 1288560 1288557      84
 1288563 1288557      84 1288563 1288560      83 1288569 1288566      84 1288572
 1288566      84 1288572 1288569      83 1288578 1288575      84 1288581 1288575
      84 1288581 1288578      83 1288587 1288584      84 1288590 1288584      84
 1288590 1288587      83 1288596 1288593      84 1288599 1288593      84 1288599
 1288596      83 1288605 1288602      84 1288608 1288602      84 1288608 1288605
      83 1288614 1288611      84 1288617 1288611      84 1288617 1288614      83
 1288623 1288620      84 1288626 1288620      84 1288626 1288623      83 1288632
 1288629      84 1288635 1288629      84 1288635 1288632      83 1288641 1288638
      84 1288644 1288638      84 1288644 1288641      83 1288650 1288647      84
 1288653 1288647      84 1288653 1288650      83 1288659 1288656      84 1288662
 1288656      84 1288662 1288659      83 1288668 1288665      84 1288671 1288665
      84 1288671 1288668      83 1288677 1288674      84 1288680 1288674      84
 1288680 1288677      83 1288686 1288683      84 1288689 1288683      84 1288689
 1288686      83 1288695 1288692      84 1288698 1288692      84 1288698 1288695
      83 1288704 1288701      84 1288707 1288701      84 1288707 1288704      83
 1288713 1288710      84 1288716 1288710      84 1288716 1288713      83 1288722
 1288719      84 1288725 1288719      84 1288725 1288722      83 1288731 1288728
      84 1288734 1288728      84 1288734 1288731      83 1288740 1288737      84
 1288743 1288737      84 1288743 1288740      83 1288749 1288746      84 1288752
 1288746      84 1288752 1288749      83 1288758 1288755      84 1288761 1288755
      84 1288761 1288758      83 1288767 1288764      84 1288770 1288764      84
 1288770 1288767      83 1288776 1288773      84 1288779 1288773      84 1288779
 1288776      83 1288785 1288782      84 1288788 1288782      84 1288788 1288785
      83 1288794 1288791      84 1288797 1288791      84 1288797 1288794      83
 1288803 1288800      84 1288806 1288800      84 1288806 1288803      83 1288812
 1288809      84 1288815 1288809      84 1288815 1288812      83 1288821 1288818
      84 1288824 1288818      84 1288824 1288821      83 1288830 1288827      84
 1288833 1288827      84 1288833 1288830      83 1288839 1288836      84 1288842
 1288836      84 1288842 1288839      83 1288848 1288845      84 1288851 1288845
      84 1288851 1288848      83 1288857 1288854      84 1288860 1288854      84
 1288860 1288857      83 1288866 1288863      84 1288869 1288863      84 1288869
 1288866      83 1288875 1288872      84 1288878 1288872      84 1288878 1288875
      83 1288884 1288881      84 1288887 1288881      84 1288887 1288884      83
 1288893 1288890      84 1288896 1288890      84 1288896 1288893      83 1288902
 1288899      84 1288905 1288899      84 1288905 1288902      83 1288911 1288908
      84 1288914 1288908      84 1288914 1288911      83 1288920 1288917      84
 1288923 1288917      84 1288923 1288920      83 1288929 1288926      84 1288932
 1288926      84 1288932 1288929      83 1288938 1288935      84 1288941 1288935
      84 1288941 1288938      83 1288947 1288944      84 1288950 1288944      84
 1288950 1288947      83 1288956 1288953      84 1288959 1288953      84 1288959
 1288956      83 1288965 1288962      84 1288968 1288962      84 1288968 1288965
      83 1288974 1288971      84 1288977 1288971      84 1288977 1288974      83
 1288983 1288980      84 1288986 1288980      84 1288986 1288983      83 1288992
 1288989      84 1288995 1288989      84 1288995 1288992      83 1289001 1288998
      84 1289004 1288998      84 1289004 1289001      83 1289010 1289007      84
 1289013 1289007      84 1289013 1289010      83 1289019 1289016      84 1289022
 1289016      84 1289022 1289019      83 1289028 1289025      84 1289031 1289025
      84 1289031 1289028      83 1289037 1289034      84 1289040 1289034      84
 1289040 1289037      83 1289046 1289043      84 1289049 1289043      84 1289049
 1289046      83 1289055 1289052      84 1289058 1289052      84 1289058 1289055
      83 1289064 1289061      84 1289067 1289061      84 1289067 1289064      83
 1289073 1289070      84 1289076 1289070      84 1289076 1289073      83 1289082
 1289079      84 1289085 1289079      84 1289085 1289082      83 1289091 1289088
      84 1289094 1289088      84 1289094 1289091      83 1289100 1289097      84
 1289103 1289097      84 1289103 1289100      83 1289109 1289106      84 1289112
 1289106      84 1289112 1289109      83 1289118 1289115      84 1289121 1289115
      84 1289121 1289118      83 1289127 1289124      84 1289130 1289124      84
 1289130 1289127      83 1289136 1289133      84 1289139 1289133      84 1289139
 1289136      83 1289145 1289142      84 1289148 1289142      84 1289148 1289145
      83 1289154 1289151      84 1289157 1289151      84 1289157 1289154      83
 1289163 1289160      84 1289166 1289160      84 1289166 1289163      83 1289172
 1289169      84 1289175 1289169      84 1289175 1289172      83 1289181 1289178
      84 1289184 1289178      84 1289184 1289181      83 1289190 1289187      84
 1289193 1289187      84 1289193 1289190      83 1289199 1289196      84 1289202
 1289196      84 1289202 1289199      83 1289208 1289205      84 1289211 1289205
      84 1289211 1289208      83 1289217 1289214      84 1289220 1289214      84
 1289220 1289217      83 1289226 1289223      84 1289229 1289223      84 1289229
 1289226      83 1289235 1289232      84 1289238 1289232      84 1289238 1289235
      83 1289244 1289241      84 1289247 1289241      84 1289247 1289244      83
 1289253 1289250      84 1289256 1289250      84 1289256 1289253      83 1289262
 1289259      84 1289265 1289259      84 1289265 1289262      83 1289271 1289268
      84 1289274 1289268      84 1289274 1289271      83 1289280 1289277      84
 1289283 1289277      84 1289283 1289280      83 1289289 1289286      84 1289292
 1289286      84 1289292 1289289      83 1289298 1289295      84 1289301 1289295
      84 1289301 1289298      83 1289307 1289304      84 1289310 1289304      84
 1289310 1289307      83 1289316 1289313      84 1289319 1289313      84 1289319
 1289316      83 1289325 1289322      84 1289328 1289322      84 1289328 1289325
      83 1289334 1289331      84 1289337 1289331      84 1289337 1289334      83
 1289343 1289340      84 1289346 1289340      84 1289346 1289343      83 1289352
 1289349      84 1289355 1289349      84 1289355 1289352      83 1289361 1289358
      84 1289364 1289358      84 1289364 1289361      83 1289370 1289367      84
 1289373 1289367      84 1289373 1289370      83 1289379 1289376      84 1289382
 1289376      84 1289382 1289379      83 1289388 1289385      84 1289391 1289385
      84 1289391 1289388      83 1289397 1289394      84 1289400 1289394      84
 1289400 1289397      83 1289406 1289403      84 1289409 1289403      84 1289409
 1289406      83 1289415 1289412      84 1289418 1289412      84 1289418 1289415
      83 1289424 1289421      84 1289427 1289421      84 1289427 1289424      83
 1289433 1289430      84 1289436 1289430      84 1289436 1289433      83 1289442
 1289439      84 1289445 1289439      84 1289445 1289442      83 1289451 1289448
      84 1289454 1289448      84 1289454 1289451      83 1289460 1289457      84
 1289463 1289457      84 1289463 1289460      83 1289469 1289466      84 1289472
 1289466      84 1289472 1289469      83 1289478 1289475      84 1289481 1289475
      84 1289481 1289478      83 1289487 1289484      84 1289490 1289484      84
 1289490 1289487      83 1289496 1289493      84 1289499 1289493      84 1289499
 1289496      83 1289505 1289502      84 1289508 1289502      84 1289508 1289505
      83 1289514 1289511      84 1289517 1289511      84 1289517 1289514      83
 1289523 1289520      84 1289526 1289520      84 1289526 1289523      83 1289532
 1289529      84 1289535 1289529      84 1289535 1289532      83 1289541 1289538
      84 1289544 1289538      84 1289544 1289541      83 1289550 1289547      84
 1289553 1289547      84 1289553 1289550      83 1289559 1289556      84 1289562
 1289556      84 1289562 1289559      83 1289568 1289565      84 1289571 1289565
      84 1289571 1289568      83 1289577 1289574      84 1289580 1289574      84
 1289580 1289577      83 1289586 1289583      84 1289589 1289583      84 1289589
 1289586      83 1289595 1289592      84 1289598 1289592      84 1289598 1289595
      83 1289604 1289601      84 1289607 1289601      84 1289607 1289604      83
 1289613 1289610      84 1289616 1289610      84 1289616 1289613      83 1289622
 1289619      84 1289625 1289619      84 1289625 1289622      83 1289631 1289628
      84 1289634 1289628      84 1289634 1289631      83 1289640 1289637      84
 1289643 1289637      84 1289643 1289640      83 1289649 1289646      84 1289652
 1289646      84 1289652 1289649      83 1289658 1289655      84 1289661 1289655
      84 1289661 1289658      83 1289667 1289664      84 1289670 1289664      84
 1289670 1289667      83 1289676 1289673      84 1289679 1289673      84 1289679
 1289676      83 1289685 1289682      84 1289688 1289682      84 1289688 1289685
      83 1289694 1289691      84 1289697 1289691      84 1289697 1289694      83
 1289703 1289700      84 1289706 1289700      84 1289706 1289703      83 1289712
 1289709      84 1289715 1289709      84 1289715 1289712      83 1289721 1289718
      84 1289724 1289718      84 1289724 1289721      83 1289730 1289727      84
 1289733 1289727      84 1289733 1289730      83 1289739 1289736      84 1289742
 1289736      84 1289742 1289739      83 1289748 1289745      84 1289751 1289745
      84 1289751 1289748      83 1289757 1289754      84 1289760 1289754      84
 1289760 1289757      83 1289766 1289763      84 1289769 1289763      84 1289769
 1289766      83 1289775 1289772      84 1289778 1289772      84 1289778 1289775
      83 1289784 1289781      84 1289787 1289781      84 1289787 1289784      83
 1289793 1289790      84 1289796 1289790      84 1289796 1289793      83 1289802
 1289799      84 1289805 1289799      84 1289805 1289802      83 1289811 1289808
      84 1289814 1289808      84 1289814 1289811      83 1289820 1289817      84
 1289823 1289817      84 1289823 1289820      83 1289829 1289826      84 1289832
 1289826      84 1289832 1289829      83 1289838 1289835      84 1289841 1289835
      84 1289841 1289838      83 1289847 1289844      84 1289850 1289844      84
 1289850 1289847      83 1289856 1289853      84 1289859 1289853      84 1289859
 1289856      83 1289865 1289862      84 1289868 1289862      84 1289868 1289865
      83 1289874 1289871      84 1289877 1289871      84 1289877 1289874      83
 1289883 1289880      84 1289886 1289880      84 1289886 1289883      83 1289892
 1289889      84 1289895 1289889      84 1289895 1289892      83 1289901 1289898
      84 1289904 1289898      84 1289904 1289901      83 1289910 1289907      84
 1289913 1289907      84 1289913 1289910      83 1289919 1289916      84 1289922
 1289916      84 1289922 1289919      83 1289928 1289925      84 1289931 1289925
      84 1289931 1289928      83 1289937 1289934      84 1289940 1289934      84
 1289940 1289937      83 1289946 1289943      84 1289949 1289943      84 1289949
 1289946      83 1289955 1289952      84 1289958 1289952      84 1289958 1289955
      83 1289964 1289961      84 1289967 1289961      84 1289967 1289964      83
 1289973 1289970      84 1289976 1289970      84 1289976 1289973      83 1289982
 1289979      84 1289985 1289979      84 1289985 1289982      83 1289991 1289988
      84 1289994 1289988      84 1289994 1289991      83 1290000 1289997      84
 1290003 1289997      84 1290003 1290000      83 1290009 1290006      84 1290012
 1290006      84 1290012 1290009      83 1290018 1290015      84 1290021 1290015
      84 1290021 1290018      83 1290027 1290024      84 1290030 1290024      84
 1290030 1290027      83 1290036 1290033      84 1290039 1290033      84 1290039
 1290036      83 1290045 1290042      84 1290048 1290042      84 1290048 1290045
      83 1290054 1290051      84 1290057 1290051      84 1290057 1290054      83
 1290063 1290060      84 1290066 1290060      84 1290066 1290063      83 1290072
 1290069      84 1290075 1290069      84 1290075 1290072      83 1290081 1290078
      84 1290084 1290078      84 1290084 1290081      83 1290090 1290087      84
 1290093 1290087      84 1290093 1290090      83 1290099 1290096      84 1290102
 1290096      84 1290102 1290099      83 1290108 1290105      84 1290111 1290105
      84 1290111 1290108      83 1290117 1290114      84 1290120 1290114      84
 1290120 1290117      83 1290126 1290123      84 1290129 1290123      84 1290129
 1290126      83 1290135 1290132      84 1290138 1290132      84 1290138 1290135
      83 1290144 1290141      84 1290147 1290141      84 1290147 1290144      83
 1290153 1290150      84 1290156 1290150      84 1290156 1290153      83 1290162
 1290159      84 1290165 1290159      84 1290165 1290162      83 1290171 1290168
      84 1290174 1290168      84 1290174 1290171      83 1290180 1290177      84
 1290183 1290177      84 1290183 1290180      83 1290189 1290186      84 1290192
 1290186      84 1290192 1290189      83 1290198 1290195      84 1290201 1290195
      84 1290201 1290198      83 1290207 1290204      84 1290210 1290204      84
 1290210 1290207      83 1290216 1290213      84 1290219 1290213      84 1290219
 1290216      83 1290225 1290222      84 1290228 1290222      84 1290228 1290225
      83 1290234 1290231      84 1290237 1290231      84 1290237 1290234      83
 1290243 1290240      84 1290246 1290240      84 1290246 1290243      83 1290252
 1290249      84 1290255 1290249      84 1290255 1290252      83 1290261 1290258
      84 1290264 1290258      84 1290264 1290261      83 1290270 1290267      84
 1290273 1290267      84 1290273 1290270      83 1290279 1290276      84 1290282
 1290276      84 1290282 1290279      83 1290288 1290285      84 1290291 1290285
      84 1290291 1290288      83 1290297 1290294      84 1290300 1290294      84
 1290300 1290297      83 1290306 1290303      84 1290309 1290303      84 1290309
 1290306      83 1290315 1290312      84 1290318 1290312      84 1290318 1290315
      83 1290324 1290321      84 1290327 1290321      84 1290327 1290324      83
 1290333 1290330      84 1290336 1290330      84 1290336 1290333      83 1290342
 1290339      84 1290345 1290339      84 1290345 1290342      83 1290351 1290348
      84 1290354 1290348      84 1290354 1290351      83 1290360 1290357      84
 1290363 1290357      84 1290363 1290360      83 1290369 1290366      84 1290372
 1290366      84 1290372 1290369      83 1290378 1290375      84 1290381 1290375
      84 1290381 1290378      83 1290387 1290384      84 1290390 1290384      84
 1290390 1290387      83 1290396 1290393      84 1290399 1290393      84 1290399
 1290396      83 1290405 1290402      84 1290408 1290402      84 1290408 1290405
      83 1290414 1290411      84 1290417 1290411      84 1290417 1290414      83
 1290423 1290420      84 1290426 1290420      84 1290426 1290423      83 1290432
 1290429      84 1290435 1290429      84 1290435 1290432      83 1290441 1290438
      84 1290444 1290438      84 1290444 1290441      83 1290450 1290447      84
 1290453 1290447      84 1290453 1290450      83 1290459 1290456      84 1290462
 1290456      84 1290462 1290459      83 1290468 1290465      84 1290471 1290465
      84 1290471 1290468      83 1290477 1290474      84 1290480 1290474      84
 1290480 1290477      83 1290486 1290483      84 1290489 1290483      84 1290489
 1290486      83 1290495 1290492      84 1290498 1290492      84 1290498 1290495
      83 1290504 1290501      84 1290507 1290501      84 1290507 1290504      83
 1290513 1290510      84 1290516 1290510      84 1290516 1290513      83 1290522
 1290519      84 1290525 1290519      84 1290525 1290522      83 1290531 1290528
      84 1290534 1290528      84 1290534 1290531      83 1290540 1290537      84
 1290543 1290537      84 1290543 1290540      83 1290549 1290546      84 1290552
 1290546      84 1290552 1290549      83 1290558 1290555      84 1290561 1290555
      84 1290561 1290558      83 1290567 1290564      84 1290570 1290564      84
 1290570 1290567      83 1290576 1290573      84 1290579 1290573      84 1290579
 1290576      83 1290585 1290582      84 1290588 1290582      84 1290588 1290585
      83 1290594 1290591      84 1290597 1290591      84 1290597 1290594      83
 1290603 1290600      84 1290606 1290600      84 1290606 1290603      83 1290612
 1290609      84 1290615 1290609      84 1290615 1290612      83 1290621 1290618
      84 1290624 1290618      84 1290624 1290621      83 1290630 1290627      84
 1290633 1290627      84 1290633 1290630      83 1290639 1290636      84 1290642
 1290636      84 1290642 1290639      83 1290648 1290645      84 1290651 1290645
      84 1290651 1290648      83 1290657 1290654      84 1290660 1290654      84
 1290660 1290657      83 1290666 1290663      84 1290669 1290663      84 1290669
 1290666      83 1290675 1290672      84 1290678 1290672      84 1290678 1290675
      83 1290684 1290681      84 1290687 1290681      84 1290687 1290684      83
 1290693 1290690      84 1290696 1290690      84 1290696 1290693      83 1290702
 1290699      84 1290705 1290699      84 1290705 1290702      83 1290711 1290708
      84 1290714 1290708      84 1290714 1290711      83 1290720 1290717      84
 1290723 1290717      84 1290723 1290720      83 1290729 1290726      84 1290732
 1290726      84 1290732 1290729      83 1290738 1290735      84 1290741 1290735
      84 1290741 1290738      83 1290747 1290744      84 1290750 1290744      84
 1290750 1290747      83 1290756 1290753      84 1290759 1290753      84 1290759
 1290756      83 1290765 1290762      84 1290768 1290762      84 1290768 1290765
      83 1290774 1290771      84 1290777 1290771      84 1290777 1290774      83
 1290783 1290780      84 1290786 1290780      84 1290786 1290783      83 1290792
 1290789      84 1290795 1290789      84 1290795 1290792      83 1290801 1290798
      84 1290804 1290798      84 1290804 1290801      83 1290810 1290807      84
 1290813 1290807      84 1290813 1290810      83 1290819 1290816      84 1290822
 1290816      84 1290822 1290819      83 1290828 1290825      84 1290831 1290825
      84 1290831 1290828      83 1290837 1290834      84 1290840 1290834      84
 1290840 1290837      83 1290846 1290843      84 1290849 1290843      84 1290849
 1290846      83 1290855 1290852      84 1290858 1290852      84 1290858 1290855
      83 1290864 1290861      84 1290867 1290861      84 1290867 1290864      83
 1290873 1290870      84 1290876 1290870      84 1290876 1290873      83 1290882
 1290879      84 1290885 1290879      84 1290885 1290882      83 1290891 1290888
      84 1290894 1290888      84 1290894 1290891      83 1290900 1290897      84
 1290903 1290897      84 1290903 1290900      83 1290909 1290906      84 1290912
 1290906      84 1290912 1290909      83 1290918 1290915      84 1290921 1290915
      84 1290921 1290918      83 1290927 1290924      84 1290930 1290924      84
 1290930 1290927      83 1290936 1290933      84 1290939 1290933      84 1290939
 1290936      83 1290945 1290942      84 1290948 1290942      84 1290948 1290945
      83 1290954 1290951      84 1290957 1290951      84 1290957 1290954      83
 1290963 1290960      84 1290966 1290960      84 1290966 1290963      83 1290972
 1290969      84 1290975 1290969      84 1290975 1290972      83 1290981 1290978
      84 1290984 1290978      84 1290984 1290981      83 1290990 1290987      84
 1290993 1290987      84 1290993 1290990      83 1290999 1290996      84 1291002
 1290996      84 1291002 1290999      83 1291008 1291005      84 1291011 1291005
      84 1291011 1291008      83 1291017 1291014      84 1291020 1291014      84
 1291020 1291017      83 1291026 1291023      84 1291029 1291023      84 1291029
 1291026      83 1291035 1291032      84 1291038 1291032      84 1291038 1291035
      83 1291044 1291041      84 1291047 1291041      84 1291047 1291044      83
 1291053 1291050      84 1291056 1291050      84 1291056 1291053      83 1291062
 1291059      84 1291065 1291059      84 1291065 1291062      83 1291071 1291068
      84 1291074 1291068      84 1291074 1291071      83 1291080 1291077      84
 1291083 1291077      84 1291083 1291080      83 1291089 1291086      84 1291092
 1291086      84 1291092 1291089      83 1291098 1291095      84 1291101 1291095
      84 1291101 1291098      83 1291107 1291104      84 1291110 1291104      84
 1291110 1291107      83 1291116 1291113      84 1291119 1291113      84 1291119
 1291116      83 1291125 1291122      84 1291128 1291122      84 1291128 1291125
      83 1291134 1291131      84 1291137 1291131      84 1291137 1291134      83
 1291143 1291140      84 1291146 1291140      84 1291146 1291143      83 1291152
 1291149      84 1291155 1291149      84 1291155 1291152      83 1291161 1291158
      84 1291164 1291158      84 1291164 1291161      83 1291170 1291167      84
 1291173 1291167      84 1291173 1291170      83 1291179 1291176      84 1291182
 1291176      84 1291182 1291179      83 1291188 1291185      84 1291191 1291185
      84 1291191 1291188      83 1291197 1291194      84 1291200 1291194      84
 1291200 1291197      83 1291206 1291203      84 1291209 1291203      84 1291209
 1291206      83 1291215 1291212      84 1291218 1291212      84 1291218 1291215
      83 1291224 1291221      84 1291227 1291221      84 1291227 1291224      83
 1291233 1291230      84 1291236 1291230      84 1291236 1291233      83 1291242
 1291239      84 1291245 1291239      84 1291245 1291242      83 1291251 1291248
      84 1291254 1291248      84 1291254 1291251      83 1291260 1291257      84
 1291263 1291257      84 1291263 1291260      83 1291269 1291266      84 1291272
 1291266      84 1291272 1291269      83 1291278 1291275      84 1291281 1291275
      84 1291281 1291278      83 1291287 1291284      84 1291290 1291284      84
 1291290 1291287      83 1291296 1291293      84 1291299 1291293      84 1291299
 1291296      83 1291305 1291302      84 1291308 1291302      84 1291308 1291305
      83 1291314 1291311      84 1291317 1291311      84 1291317 1291314      83
 1291323 1291320      84 1291326 1291320      84 1291326 1291323      83 1291332
 1291329      84 1291335 1291329      84 1291335 1291332      83 1291341 1291338
      84 1291344 1291338      84 1291344 1291341      83 1291350 1291347      84
 1291353 1291347      84 1291353 1291350      83 1291359 1291356      84 1291362
 1291356      84 1291362 1291359      83 1291368 1291365      84 1291371 1291365
      84 1291371 1291368      83 1291377 1291374      84 1291380 1291374      84
 1291380 1291377      83 1291386 1291383      84 1291389 1291383      84 1291389
 1291386      83 1291395 1291392      84 1291398 1291392      84 1291398 1291395
      83 1291404 1291401      84 1291407 1291401      84 1291407 1291404      83
 1291413 1291410      84 1291416 1291410      84 1291416 1291413      83 1291422
 1291419      84 1291425 1291419      84 1291425 1291422      83 1291431 1291428
      84 1291434 1291428      84 1291434 1291431      83 1291440 1291437      84
 1291443 1291437      84 1291443 1291440      83 1291449 1291446      84 1291452
 1291446      84 1291452 1291449      83 1291458 1291455      84 1291461 1291455
      84 1291461 1291458      83 1291467 1291464      84 1291470 1291464      84
 1291470 1291467      83 1291476 1291473      84 1291479 1291473      84 1291479
 1291476      83 1291485 1291482      84 1291488 1291482      84 1291488 1291485
      83 1291494 1291491      84 1291497 1291491      84 1291497 1291494      83
 1291503 1291500      84 1291506 1291500      84 1291506 1291503      83 1291512
 1291509      84 1291515 1291509      84 1291515 1291512      83 1291521 1291518
      84 1291524 1291518      84 1291524 1291521      83 1291530 1291527      84
 1291533 1291527      84 1291533 1291530      83 1291539 1291536      84 1291542
 1291536      84 1291542 1291539      83 1291548 1291545      84 1291551 1291545
      84 1291551 1291548      83 1291557 1291554      84 1291560 1291554      84
 1291560 1291557      83 1291566 1291563      84 1291569 1291563      84 1291569
 1291566      83 1291575 1291572      84 1291578 1291572      84 1291578 1291575
      83 1291584 1291581      84 1291587 1291581      84 1291587 1291584      83
 1291593 1291590      84 1291596 1291590      84 1291596 1291593      83 1291602
 1291599      84 1291605 1291599      84 1291605 1291602      83 1291611 1291608
      84 1291614 1291608      84 1291614 1291611      83 1291620 1291617      84
 1291623 1291617      84 1291623 1291620      83 1291629 1291626      84 1291632
 1291626      84 1291632 1291629      83 1291638 1291635      84 1291641 1291635
      84 1291641 1291638      83 1291647 1291644      84 1291650 1291644      84
 1291650 1291647      83 1291656 1291653      84 1291659 1291653      84 1291659
 1291656      83 1291665 1291662      84 1291668 1291662      84 1291668 1291665
      83 1291674 1291671      84 1291677 1291671      84 1291677 1291674      83
 1291683 1291680      84 1291686 1291680      84 1291686 1291683      83 1291692
 1291689      84 1291695 1291689      84 1291695 1291692      83 1291701 1291698
      84 1291704 1291698      84 1291704 1291701      83 1291710 1291707      84
 1291713 1291707      84 1291713 1291710      83 1291719 1291716      84 1291722
 1291716      84 1291722 1291719      83 1291728 1291725      84 1291731 1291725
      84 1291731 1291728      83 1291737 1291734      84 1291740 1291734      84
 1291740 1291737      83 1291746 1291743      84 1291749 1291743      84 1291749
 1291746      83 1291755 1291752      84 1291758 1291752      84 1291758 1291755
      83 1291764 1291761      84 1291767 1291761      84 1291767 1291764      83
 1291773 1291770      84 1291776 1291770      84 1291776 1291773      83 1291782
 1291779      84 1291785 1291779      84 1291785 1291782      83 1291791 1291788
      84 1291794 1291788      84 1291794 1291791      83 1291800 1291797      84
 1291803 1291797      84 1291803 1291800      83 1291809 1291806      84 1291812
 1291806      84 1291812 1291809      83 1291818 1291815      84 1291821 1291815
      84 1291821 1291818      83 1291827 1291824      84 1291830 1291824      84
 1291830 1291827      83 1291836 1291833      84 1291839 1291833      84 1291839
 1291836      83 1291845 1291842      84 1291848 1291842      84 1291848 1291845
      83 1291854 1291851      84 1291857 1291851      84 1291857 1291854      83
 1291863 1291860      84 1291866 1291860      84 1291866 1291863      83 1291872
 1291869      84 1291875 1291869      84 1291875 1291872      83 1291881 1291878
      84 1291884 1291878      84 1291884 1291881      83 1291890 1291887      84
 1291893 1291887      84 1291893 1291890      83 1291899 1291896      84 1291902
 1291896      84 1291902 1291899      83 1291908 1291905      84 1291911 1291905
      84 1291911 1291908      83 1291917 1291914      84 1291920 1291914      84
 1291920 1291917      83 1291926 1291923      84 1291929 1291923      84 1291929
 1291926      83 1291935 1291932      84 1291938 1291932      84 1291938 1291935
      83 1291944 1291941      84 1291947 1291941      84 1291947 1291944      83
 1291953 1291950      84 1291956 1291950      84 1291956 1291953      83 1291962
 1291959      84 1291965 1291959      84 1291965 1291962      83 1291971 1291968
      84 1291974 1291968      84 1291974 1291971      83 1291980 1291977      84
 1291983 1291977      84 1291983 1291980      83 1291989 1291986      84 1291992
 1291986      84 1291992 1291989      83 1291998 1291995      84 1292001 1291995
      84 1292001 1291998      83 1292007 1292004      84 1292010 1292004      84
 1292010 1292007      83 1292016 1292013      84 1292019 1292013      84 1292019
 1292016      83 1292025 1292022      84 1292028 1292022      84 1292028 1292025
      83 1292034 1292031      84 1292037 1292031      84 1292037 1292034      83
 1292043 1292040      84 1292046 1292040      84 1292046 1292043      83 1292052
 1292049      84 1292055 1292049      84 1292055 1292052      83 1292061 1292058
      84 1292064 1292058      84 1292064 1292061      83 1292070 1292067      84
 1292073 1292067      84 1292073 1292070      83 1292079 1292076      84 1292082
 1292076      84 1292082 1292079      83 1292088 1292085      84 1292091 1292085
      84 1292091 1292088      83 1292097 1292094      84 1292100 1292094      84
 1292100 1292097      83 1292106 1292103      84 1292109 1292103      84 1292109
 1292106      83 1292115 1292112      84 1292118 1292112      84 1292118 1292115
      83 1292124 1292121      84 1292127 1292121      84 1292127 1292124      83
 1292133 1292130      84 1292136 1292130      84 1292136 1292133      83 1292142
 1292139      84 1292145 1292139      84 1292145 1292142      83 1292151 1292148
      84 1292154 1292148      84 1292154 1292151      83 1292160 1292157      84
 1292163 1292157      84 1292163 1292160      83 1292169 1292166      84 1292172
 1292166      84 1292172 1292169      83 1292178 1292175      84 1292181 1292175
      84 1292181 1292178      83 1292187 1292184      84 1292190 1292184      84
 1292190 1292187      83 1292196 1292193      84 1292199 1292193      84 1292199
 1292196      83 1292205 1292202      84 1292208 1292202      84 1292208 1292205
      83 1292214 1292211      84 1292217 1292211      84 1292217 1292214      83
 1292223 1292220      84 1292226 1292220      84 1292226 1292223      83 1292232
 1292229      84 1292235 1292229      84 1292235 1292232      83 1292241 1292238
      84 1292244 1292238      84 1292244 1292241      83 1292250 1292247      84
 1292253 1292247      84 1292253 1292250      83 1292259 1292256      84 1292262
 1292256      84 1292262 1292259      83 1292268 1292265      84 1292271 1292265
      84 1292271 1292268      83 1292277 1292274      84 1292280 1292274      84
 1292280 1292277      83 1292286 1292283      84 1292289 1292283      84 1292289
 1292286      83 1292295 1292292      84 1292298 1292292      84 1292298 1292295
      83 1292304 1292301      84 1292307 1292301      84 1292307 1292304      83
 1292313 1292310      84 1292316 1292310      84 1292316 1292313      83 1292322
 1292319      84 1292325 1292319      84 1292325 1292322      83 1292331 1292328
      84 1292334 1292328      84 1292334 1292331      83 1292340 1292337      84
 1292343 1292337      84 1292343 1292340      83 1292349 1292346      84 1292352
 1292346      84 1292352 1292349      83 1292358 1292355      84 1292361 1292355
      84 1292361 1292358      83 1292367 1292364      84 1292370 1292364      84
 1292370 1292367      83 1292376 1292373      84 1292379 1292373      84 1292379
 1292376      83 1292385 1292382      84 1292388 1292382      84 1292388 1292385
      83 1292394 1292391      84 1292397 1292391      84 1292397 1292394      83
 1292403 1292400      84 1292406 1292400      84 1292406 1292403      83 1292412
 1292409      84 1292415 1292409      84 1292415 1292412      83 1292421 1292418
      84 1292424 1292418      84 1292424 1292421      83 1292430 1292427      84
 1292433 1292427      84 1292433 1292430      83 1292439 1292436      84 1292442
 1292436      84 1292442 1292439      83 1292448 1292445      84 1292451 1292445
      84 1292451 1292448      83 1292457 1292454      84 1292460 1292454      84
 1292460 1292457      83 1292466 1292463      84 1292469 1292463      84 1292469
 1292466      83 1292475 1292472      84 1292478 1292472      84 1292478 1292475
      83 1292484 1292481      84 1292487 1292481      84 1292487 1292484      83
 1292493 1292490      84 1292496 1292490      84 1292496 1292493      83 1292502
 1292499      84 1292505 1292499      84 1292505 1292502      83 1292511 1292508
      84 1292514 1292508      84 1292514 1292511      83 1292520 1292517      84
 1292523 1292517      84 1292523 1292520      83 1292529 1292526      84 1292532
 1292526      84 1292532 1292529      83 1292538 1292535      84 1292541 1292535
      84 1292541 1292538      83 1292547 1292544      84 1292550 1292544      84
 1292550 1292547      83 1292556 1292553      84 1292559 1292553      84 1292559
 1292556      83 1292565 1292562      84 1292568 1292562      84 1292568 1292565
      83 1292574 1292571      84 1292577 1292571      84 1292577 1292574      83
 1292583 1292580      84 1292586 1292580      84 1292586 1292583      83 1292592
 1292589      84 1292595 1292589      84 1292595 1292592      83 1292601 1292598
      84 1292604 1292598      84 1292604 1292601      83 1292610 1292607      84
 1292613 1292607      84 1292613 1292610      83 1292619 1292616      84 1292622
 1292616      84 1292622 1292619      83 1292628 1292625      84 1292631 1292625
      84 1292631 1292628      83 1292637 1292634      84 1292640 1292634      84
 1292640 1292637      83 1292646 1292643      84 1292649 1292643      84 1292649
 1292646      83 1292655 1292652      84 1292658 1292652      84 1292658 1292655
      83 1292664 1292661      84 1292667 1292661      84 1292667 1292664      83
 1292673 1292670      84 1292676 1292670      84 1292676 1292673      83 1292682
 1292679      84 1292685 1292679      84 1292685 1292682      83 1292691 1292688
      84 1292694 1292688      84 1292694 1292691      83 1292700 1292697      84
 1292703 1292697      84 1292703 1292700      83 1292709 1292706      84 1292712
 1292706      84 1292712 1292709      83 1292718 1292715      84 1292721 1292715
      84 1292721 1292718      83 1292727 1292724      84 1292730 1292724      84
 1292730 1292727      83 1292736 1292733      84 1292739 1292733      84 1292739
 1292736      83 1292745 1292742      84 1292748 1292742      84 1292748 1292745
      83 1292754 1292751      84 1292757 1292751      84 1292757 1292754      83
 1292763 1292760      84 1292766 1292760      84 1292766 1292763      83 1292772
 1292769      84 1292775 1292769      84 1292775 1292772      83 1292781 1292778
      84 1292784 1292778      84 1292784 1292781      83 1292790 1292787      84
 1292793 1292787      84 1292793 1292790      83 1292799 1292796      84 1292802
 1292796      84 1292802 1292799      83 1292808 1292805      84 1292811 1292805
      84 1292811 1292808      83 1292817 1292814      84 1292820 1292814      84
 1292820 1292817      83 1292826 1292823      84 1292829 1292823      84 1292829
 1292826      83 1292835 1292832      84 1292838 1292832      84 1292838 1292835
      83 1292844 1292841      84 1292847 1292841      84 1292847 1292844      83
 1292853 1292850      84 1292856 1292850      84 1292856 1292853      83 1292862
 1292859      84 1292865 1292859      84 1292865 1292862      83 1292871 1292868
      84 1292874 1292868      84 1292874 1292871      83 1292880 1292877      84
 1292883 1292877      84 1292883 1292880      83 1292889 1292886      84 1292892
 1292886      84 1292892 1292889      83 1292898 1292895      84 1292901 1292895
      84 1292901 1292898      83 1292907 1292904      84 1292910 1292904      84
 1292910 1292907      83 1292916 1292913      84 1292919 1292913      84 1292919
 1292916      83 1292925 1292922      84 1292928 1292922      84 1292928 1292925
      83 1292934 1292931      84 1292937 1292931      84 1292937 1292934      83
 1292943 1292940      84 1292946 1292940      84 1292946 1292943      83 1292952
 1292949      84 1292955 1292949      84 1292955 1292952      83 1292961 1292958
      84 1292964 1292958      84 1292964 1292961      83 1292970 1292967      84
 1292973 1292967      84 1292973 1292970      83 1292979 1292976      84 1292982
 1292976      84 1292982 1292979      83 1292988 1292985      84 1292991 1292985
      84 1292991 1292988      83 1292997 1292994      84 1293000 1292994      84
 1293000 1292997      83 1293006 1293003      84 1293009 1293003      84 1293009
 1293006      83 1293015 1293012      84 1293018 1293012      84 1293018 1293015
      83 1293024 1293021      84 1293027 1293021      84 1293027 1293024      83
 1293033 1293030      84 1293036 1293030      84 1293036 1293033      83 1293042
 1293039      84 1293045 1293039      84 1293045 1293042      83 1293051 1293048
      84 1293054 1293048      84 1293054 1293051      83 1293060 1293057      84
 1293063 1293057      84 1293063 1293060      83 1293069 1293066      84 1293072
 1293066      84 1293072 1293069      83 1293078 1293075      84 1293081 1293075
      84 1293081 1293078      83 1293087 1293084      84 1293090 1293084      84
 1293090 1293087      83 1293096 1293093      84 1293099 1293093      84 1293099
 1293096      83 1293105 1293102      84 1293108 1293102      84 1293108 1293105
      83 1293114 1293111      84 1293117 1293111      84 1293117 1293114      83
 1293123 1293120      84 1293126 1293120      84 1293126 1293123      83 1293132
 1293129      84 1293135 1293129      84 1293135 1293132      83 1293141 1293138
      84 1293144 1293138      84 1293144 1293141      83 1293150 1293147      84
 1293153 1293147      84 1293153 1293150      83 1293159 1293156      84 1293162
 1293156      84 1293162 1293159      83 1293168 1293165      84 1293171 1293165
      84 1293171 1293168      83 1293177 1293174      84 1293180 1293174      84
 1293180 1293177      83 1293186 1293183      84 1293189 1293183      84 1293189
 1293186      83 1293195 1293192      84 1293198 1293192      84 1293198 1293195
      83 1293204 1293201      84 1293207 1293201      84 1293207 1293204      83
 1293213 1293210      84 1293216 1293210      84 1293216 1293213      83 1293222
 1293219      84 1293225 1293219      84 1293225 1293222      83 1293231 1293228
      84 1293234 1293228      84 1293234 1293231      83 1293240 1293237      84
 1293243 1293237      84 1293243 1293240      83 1293249 1293246      84 1293252
 1293246      84 1293252 1293249      83 1293258 1293255      84 1293261 1293255
      84 1293261 1293258      83 1293267 1293264      84 1293270 1293264      84
 1293270 1293267      83 1293276 1293273      84 1293279 1293273      84 1293279
 1293276      83 1293285 1293282      84 1293288 1293282      84 1293288 1293285
      83 1293294 1293291      84 1293297 1293291      84 1293297 1293294      83
 1293303 1293300      84 1293306 1293300      84 1293306 1293303      83 1293312
 1293309      84 1293315 1293309      84 1293315 1293312      83 1293321 1293318
      84 1293324 1293318      84 1293324 1293321      83 1293330 1293327      84
 1293333 1293327      84 1293333 1293330      83 1293339 1293336      84 1293342
 1293336      84 1293342 1293339      83 1293348 1293345      84 1293351 1293345
      84 1293351 1293348      83 1293357 1293354      84 1293360 1293354      84
 1293360 1293357      83 1293366 1293363      84 1293369 1293363      84 1293369
 1293366      83 1293375 1293372      84 1293378 1293372      84 1293378 1293375
      83 1293384 1293381      84 1293387 1293381      84 1293387 1293384      83
 1293393 1293390      84 1293396 1293390      84 1293396 1293393      83 1293402
 1293399      84 1293405 1293399      84 1293405 1293402      83 1293411 1293408
      84 1293414 1293408      84 1293414 1293411      83 1293420 1293417      84
 1293423 1293417      84 1293423 1293420      83 1293429 1293426      84 1293432
 1293426      84 1293432 1293429      83 1293438 1293435      84 1293441 1293435
      84 1293441 1293438      83 1293447 1293444      84 1293450 1293444      84
 1293450 1293447      83 1293456 1293453      84 1293459 1293453      84 1293459
 1293456      83 1293465 1293462      84 1293468 1293462      84 1293468 1293465
      83 1293474 1293471      84 1293477 1293471      84 1293477 1293474      83
 1293483 1293480      84 1293486 1293480      84 1293486 1293483      83 1293492
 1293489      84 1293495 1293489      84 1293495 1293492      83 1293501 1293498
      84 1293504 1293498      84 1293504 1293501      83 1293510 1293507      84
 1293513 1293507      84 1293513 1293510      83 1293519 1293516      84 1293522
 1293516      84 1293522 1293519      83 1293528 1293525      84 1293531 1293525
      84 1293531 1293528      83 1293537 1293534      84 1293540 1293534      84
 1293540 1293537      83 1293546 1293543      84 1293549 1293543      84 1293549
 1293546      83 1293555 1293552      84 1293558 1293552      84 1293558 1293555
      83 1293564 1293561      84 1293567 1293561      84 1293567 1293564      83
 1293573 1293570      84 1293576 1293570      84 1293576 1293573      83 1293582
 1293579      84 1293585 1293579      84 1293585 1293582      83 1293591 1293588
      84 1293594 1293588      84 1293594 1293591      83 1293600 1293597      84
 1293603 1293597      84 1293603 1293600      83 1293609 1293606      84 1293612
 1293606      84 1293612 1293609      83 1293618 1293615      84 1293621 1293615
      84 1293621 1293618      83 1293627 1293624      84 1293630 1293624      84
 1293630 1293627      83 1293636 1293633      84 1293639 1293633      84 1293639
 1293636      83 1293645 1293642      84 1293648 1293642      84 1293648 1293645
      83 1293654 1293651      84 1293657 1293651      84 1293657 1293654      83
 1293663 1293660      84 1293666 1293660      84 1293666 1293663      83 1293672
 1293669      84 1293675 1293669      84 1293675 1293672      83 1293681 1293678
      84 1293684 1293678      84 1293684 1293681      83 1293690 1293687      84
 1293693 1293687      84 1293693 1293690      83 1293699 1293696      84 1293702
 1293696      84 1293702 1293699      83 1293708 1293705      84 1293711 1293705
      84 1293711 1293708      83 1293717 1293714      84 1293720 1293714      84
 1293720 1293717      83 1293726 1293723      84 1293729 1293723      84 1293729
 1293726      83 1293735 1293732      84 1293738 1293732      84 1293738 1293735
      83 1293744 1293741      84 1293747 1293741      84 1293747 1293744      83
 1293753 1293750      84 1293756 1293750      84 1293756 1293753      83 1293762
 1293759      84 1293765 1293759      84 1293765 1293762      83 1293771 1293768
      84 1293774 1293768      84 1293774 1293771      83 1293780 1293777      84
 1293783 1293777      84 1293783 1293780      83 1293789 1293786      84 1293792
 1293786      84 1293792 1293789      83 1293798 1293795      84 1293801 1293795
      84 1293801 1293798      83 1293807 1293804      84 1293810 1293804      84
 1293810 1293807      83 1293816 1293813      84 1293819 1293813      84 1293819
 1293816      83 1293825 1293822      84 1293828 1293822      84 1293828 1293825
      83 1293834 1293831      84 1293837 1293831      84 1293837 1293834      83
 1293843 1293840      84 1293846 1293840      84 1293846 1293843      83 1293852
 1293849      84 1293855 1293849      84 1293855 1293852      83 1293861 1293858
      84 1293864 1293858      84 1293864 1293861      83 1293870 1293867      84
 1293873 1293867      84 1293873 1293870      83 1293879 1293876      84 1293882
 1293876      84 1293882 1293879      83 1293888 1293885      84 1293891 1293885
      84 1293891 1293888      83 1293897 1293894      84 1293900 1293894      84
 1293900 1293897      83 1293906 1293903      84 1293909 1293903      84 1293909
 1293906      83 1293915 1293912      84 1293918 1293912      84 1293918 1293915
      83 1293924 1293921      84 1293927 1293921      84 1293927 1293924      83
 1293933 1293930      84 1293936 1293930      84 1293936 1293933      83 1293942
 1293939      84 1293945 1293939      84 1293945 1293942      83 1293951 1293948
      84 1293954 1293948      84 1293954 1293951      83 1293960 1293957      84
 1293963 1293957      84 1293963 1293960      83 1293969 1293966      84 1293972
 1293966      84 1293972 1293969      83 1293978 1293975      84 1293981 1293975
      84 1293981 1293978      83 1293987 1293984      84 1293990 1293984      84
 1293990 1293987      83 1293996 1293993      84 1293999 1293993      84 1293999
 1293996      83 1294005 1294002      84 1294008 1294002      84 1294008 1294005
      83 1294014 1294011      84 1294017 1294011      84 1294017 1294014      83
 1294023 1294020      84 1294026 1294020      84 1294026 1294023      83 1294032
 1294029      84 1294035 1294029      84 1294035 1294032      83 1294041 1294038
      84 1294044 1294038      84 1294044 1294041      83 1294050 1294047      84
 1294053 1294047      84 1294053 1294050      83 1294059 1294056      84 1294062
 1294056      84 1294062 1294059      83 1294068 1294065      84 1294071 1294065
      84 1294071 1294068      83 1294077 1294074      84 1294080 1294074      84
 1294080 1294077      83 1294086 1294083      84 1294089 1294083      84 1294089
 1294086      83 1294095 1294092      84 1294098 1294092      84 1294098 1294095
      83 1294104 1294101      84 1294107 1294101      84 1294107 1294104      83
 1294113 1294110      84 1294116 1294110      84 1294116 1294113      83 1294122
 1294119      84 1294125 1294119      84 1294125 1294122      83 1294131 1294128
      84 1294134 1294128      84 1294134 1294131      83 1294140 1294137      84
 1294143 1294137      84 1294143 1294140      83 1294149 1294146      84 1294152
 1294146      84 1294152 1294149      83 1294158 1294155      84 1294161 1294155
      84 1294161 1294158      83 1294167 1294164      84 1294170 1294164      84
 1294170 1294167      83 1294176 1294173      84 1294179 1294173      84 1294179
 1294176      83 1294185 1294182      84 1294188 1294182      84 1294188 1294185
      83 1294194 1294191      84 1294197 1294191      84 1294197 1294194      83
 1294203 1294200      84 1294206 1294200      84 1294206 1294203      83 1294212
 1294209      84 1294215 1294209      84 1294215 1294212      83 1294221 1294218
      84 1294224 1294218      84 1294224 1294221      83 1294230 1294227      84
 1294233 1294227      84 1294233 1294230      83 1294239 1294236      84 1294242
 1294236      84 1294242 1294239      83 1294248 1294245      84 1294251 1294245
      84 1294251 1294248      83 1294257 1294254      84 1294260 1294254      84
 1294260 1294257      83 1294266 1294263      84 1294269 1294263      84 1294269
 1294266      83 1294275 1294272      84 1294278 1294272      84 1294278 1294275
      83 1294284 1294281      84 1294287 1294281      84 1294287 1294284      83
 1294293 1294290      84 1294296 1294290      84 1294296 1294293      83 1294302
 1294299      84 1294305 1294299      84 1294305 1294302      83 1294311 1294308
      84 1294314 1294308      84 1294314 1294311      83 1294320 1294317      84
 1294323 1294317      84 1294323 1294320      83 1294329 1294326      84 1294332
 1294326      84 1294332 1294329      83 1294338 1294335      84 1294341 1294335
      84 1294341 1294338      83 1294347 1294344      84 1294350 1294344      84
 1294350 1294347      83 1294356 1294353      84 1294359 1294353      84 1294359
 1294356      83 1294365 1294362      84 1294368 1294362      84 1294368 1294365
      83 1294374 1294371      84 1294377 1294371      84 1294377 1294374      83
 1294383 1294380      84 1294386 1294380      84 1294386 1294383      83 1294392
 1294389      84 1294395 1294389      84 1294395 1294392      83 1294401 1294398
      84 1294404 1294398      84 1294404 1294401      83 1294410 1294407      84
 1294413 1294407      84 1294413 1294410      83 1294419 1294416      84 1294422
 1294416      84 1294422 1294419      83 1294428 1294425      84 1294431 1294425
      84 1294431 1294428      83 1294437 1294434      84 1294440 1294434      84
 1294440 1294437      83 1294446 1294443      84 1294449 1294443      84 1294449
 1294446      83 1294455 1294452      84 1294458 1294452      84 1294458 1294455
      83 1294464 1294461      84 1294467 1294461      84 1294467 1294464      83
 1294473 1294470      84 1294476 1294470      84 1294476 1294473      83 1294482
 1294479      84 1294485 1294479      84 1294485 1294482      83 1294491 1294488
      84 1294494 1294488      84 1294494 1294491      83 1294500 1294497      84
 1294503 1294497      84 1294503 1294500      83 1294509 1294506      84 1294512
 1294506      84 1294512 1294509      83 1294518 1294515      84 1294521 1294515
      84 1294521 1294518      83 1294527 1294524      84 1294530 1294524      84
 1294530 1294527      83 1294536 1294533      84 1294539 1294533      84 1294539
 1294536      83 1294545 1294542      84 1294548 1294542      84 1294548 1294545
      83 1294554 1294551      84 1294557 1294551      84 1294557 1294554      83
 1294563 1294560      84 1294566 1294560      84 1294566 1294563      83 1294572
 1294569      84 1294575 1294569      84 1294575 1294572      83 1294581 1294578
      84 1294584 1294578      84 1294584 1294581      83 1294590 1294587      84
 1294593 1294587      84 1294593 1294590      83 1294599 1294596      84 1294602
 1294596      84 1294602 1294599      83 1294608 1294605      84 1294611 1294605
      84 1294611 1294608      83 1294617 1294614      84 1294620 1294614      84
 1294620 1294617      83 1294626 1294623      84 1294629 1294623      84 1294629
 1294626      83 1294635 1294632      84 1294638 1294632      84 1294638 1294635
      83 1294644 1294641      84 1294647 1294641      84 1294647 1294644      83
 1294653 1294650      84 1294656 1294650      84 1294656 1294653      83 1294662
 1294659      84 1294665 1294659      84 1294665 1294662      83 1294671 1294668
      84 1294674 1294668      84 1294674 1294671      83 1294680 1294677      84
 1294683 1294677      84 1294683 1294680      83 1294689 1294686      84 1294692
 1294686      84 1294692 1294689      83 1294698 1294695      84 1294701 1294695
      84 1294701 1294698      83 1294707 1294704      84 1294710 1294704      84
 1294710 1294707      83 1294716 1294713      84 1294719 1294713      84 1294719
 1294716      83 1294725 1294722      84 1294728 1294722      84 1294728 1294725
      83 1294734 1294731      84 1294737 1294731      84 1294737 1294734      83
 1294743 1294740      84 1294746 1294740      84 1294746 1294743      83 1294752
 1294749      84 1294755 1294749      84 1294755 1294752      83 1294761 1294758
      84 1294764 1294758      84 1294764 1294761      83 1294770 1294767      84
 1294773 1294767      84 1294773 1294770      83 1294779 1294776      84 1294782
 1294776      84 1294782 1294779      83 1294788 1294785      84 1294791 1294785
      84 1294791 1294788      83 1294797 1294794      84 1294800 1294794      84
 1294800 1294797      83 1294806 1294803      84 1294809 1294803      84 1294809
 1294806      83 1294815 1294812      84 1294818 1294812      84 1294818 1294815
      83 1294824 1294821      84 1294827 1294821      84 1294827 1294824      83
 1294833 1294830      84 1294836 1294830      84 1294836 1294833      83 1294842
 1294839      84 1294845 1294839      84 1294845 1294842      83 1294851 1294848
      84 1294854 1294848      84 1294854 1294851      83 1294860 1294857      84
 1294863 1294857      84 1294863 1294860      83 1294869 1294866      84 1294872
 1294866      84 1294872 1294869      83 1294878 1294875      84 1294881 1294875
      84 1294881 1294878      83 1294887 1294884      84 1294890 1294884      84
 1294890 1294887      83 1294896 1294893      84 1294899 1294893      84 1294899
 1294896      83 1294905 1294902      84 1294908 1294902      84 1294908 1294905
      83 1294914 1294911      84 1294917 1294911      84 1294917 1294914      83
 1294923 1294920      84 1294926 1294920      84 1294926 1294923      83 1294932
 1294929      84 1294935 1294929      84 1294935 1294932      83 1294941 1294938
      84 1294944 1294938      84 1294944 1294941      83 1294950 1294947      84
 1294953 1294947      84 1294953 1294950      83 1294959 1294956      84 1294962
 1294956      84 1294962 1294959      83 1294968 1294965      84 1294971 1294965
      84 1294971 1294968      83 1294977 1294974      84 1294980 1294974      84
 1294980 1294977      83 1294986 1294983      84 1294989 1294983      84 1294989
 1294986      83 1294995 1294992      84 1294998 1294992      84 1294998 1294995
      83 1295004 1295001      84 1295007 1295001      84 1295007 1295004      83
 1295013 1295010      84 1295016 1295010      84 1295016 1295013      83 1295022
 1295019      84 1295025 1295019      84 1295025 1295022      83 1295031 1295028
      84 1295034 1295028      84 1295034 1295031      83 1295040 1295037      84
 1295043 1295037      84 1295043 1295040      83 1295049 1295046      84 1295052
 1295046      84 1295052 1295049      83 1295058 1295055      84 1295061 1295055
      84 1295061 1295058      83 1295067 1295064      84 1295070 1295064      84
 1295070 1295067      83 1295076 1295073      84 1295079 1295073      84 1295079
 1295076      83 1295085 1295082      84 1295088 1295082      84 1295088 1295085
      83 1295094 1295091      84 1295097 1295091      84 1295097 1295094      83
 1295103 1295100      84 1295106 1295100      84 1295106 1295103      83 1295112
 1295109      84 1295115 1295109      84 1295115 1295112      83 1295121 1295118
      84 1295124 1295118      84 1295124 1295121      83 1295130 1295127      84
 1295133 1295127      84 1295133 1295130      83 1295139 1295136      84 1295142
 1295136      84 1295142 1295139      83 1295148 1295145      84 1295151 1295145
      84 1295151 1295148      83 1295157 1295154      84 1295160 1295154      84
 1295160 1295157      83 1295166 1295163      84 1295169 1295163      84 1295169
 1295166      83 1295175 1295172      84 1295178 1295172      84 1295178 1295175
      83 1295184 1295181      84 1295187 1295181      84 1295187 1295184      83
 1295193 1295190      84 1295196 1295190      84 1295196 1295193      83 1295202
 1295199      84 1295205 1295199      84 1295205 1295202      83 1295211 1295208
      84 1295214 1295208      84 1295214 1295211      83 1295220 1295217      84
 1295223 1295217      84 1295223 1295220      83 1295229 1295226      84 1295232
 1295226      84 1295232 1295229      83 1295238 1295235      84 1295241 1295235
      84 1295241 1295238      83 1295247 1295244      84 1295250 1295244      84
 1295250 1295247      83 1295256 1295253      84 1295259 1295253      84 1295259
 1295256      83 1295265 1295262      84 1295268 1295262      84 1295268 1295265
      83 1295274 1295271      84 1295277 1295271      84 1295277 1295274      83
 1295283 1295280      84 1295286 1295280      84 1295286 1295283      83 1295292
 1295289      84 1295295 1295289      84 1295295 1295292      83 1295301 1295298
      84 1295304 1295298      84 1295304 1295301      83 1295310 1295307      84
 1295313 1295307      84 1295313 1295310      83 1295319 1295316      84 1295322
 1295316      84 1295322 1295319      83 1295328 1295325      84 1295331 1295325
      84 1295331 1295328      83 1295337 1295334      84 1295340 1295334      84
 1295340 1295337      83 1295346 1295343      84 1295349 1295343      84 1295349
 1295346      83 1295355 1295352      84 1295358 1295352      84 1295358 1295355
      83 1295364 1295361      84 1295367 1295361      84 1295367 1295364      83
 1295373 1295370      84 1295376 1295370      84 1295376 1295373      83 1295382
 1295379      84 1295385 1295379      84 1295385 1295382      83 1295391 1295388
      84 1295394 1295388      84 1295394 1295391      83 1295400 1295397      84
 1295403 1295397      84 1295403 1295400      83 1295409 1295406      84 1295412
 1295406      84 1295412 1295409      83 1295418 1295415      84 1295421 1295415
      84 1295421 1295418      83 1295427 1295424      84 1295430 1295424      84
 1295430 1295427      83 1295436 1295433      84 1295439 1295433      84 1295439
 1295436      83 1295445 1295442      84 1295448 1295442      84 1295448 1295445
      83 1295454 1295451      84 1295457 1295451      84 1295457 1295454      83
 1295463 1295460      84 1295466 1295460      84 1295466 1295463      83 1295472
 1295469      84 1295475 1295469      84 1295475 1295472      83 1295481 1295478
      84 1295484 1295478      84 1295484 1295481      83 1295490 1295487      84
 1295493 1295487      84 1295493 1295490      83 1295499 1295496      84 1295502
 1295496      84 1295502 1295499      83 1295508 1295505      84 1295511 1295505
      84 1295511 1295508      83 1295517 1295514      84 1295520 1295514      84
 1295520 1295517      83 1295526 1295523      84 1295529 1295523      84 1295529
 1295526      83 1295535 1295532      84 1295538 1295532      84 1295538 1295535
      83 1295544 1295541      84 1295547 1295541      84 1295547 1295544      83
 1295553 1295550      84 1295556 1295550      84 1295556 1295553      83 1295562
 1295559      84 1295565 1295559      84 1295565 1295562      83 1295571 1295568
      84 1295574 1295568      84 1295574 1295571      83 1295580 1295577      84
 1295583 1295577      84 1295583 1295580      83 1295589 1295586      84 1295592
 1295586      84 1295592 1295589      83 1295598 1295595      84 1295601 1295595
      84 1295601 1295598      83 1295607 1295604      84 1295610 1295604      84
 1295610 1295607      83 1295616 1295613      84 1295619 1295613      84 1295619
 1295616      83 1295625 1295622      84 1295628 1295622      84 1295628 1295625
      83 1295634 1295631      84 1295637 1295631      84 1295637 1295634      83
 1295643 1295640      84 1295646 1295640      84 1295646 1295643      83 1295652
 1295649      84 1295655 1295649      84 1295655 1295652      83 1295661 1295658
      84 1295664 1295658      84 1295664 1295661      83 1295670 1295667      84
 1295673 1295667      84 1295673 1295670      83 1295679 1295676      84 1295682
 1295676      84 1295682 1295679      83 1295688 1295685      84 1295691 1295685
      84 1295691 1295688      83 1295697 1295694      84 1295700 1295694      84
 1295700 1295697      83 1295706 1295703      84 1295709 1295703      84 1295709
 1295706      83 1295715 1295712      84 1295718 1295712      84 1295718 1295715
      83 1295724 1295721      84 1295727 1295721      84 1295727 1295724      83
 1295733 1295730      84 1295736 1295730      84 1295736 1295733      83 1295742
 1295739      84 1295745 1295739      84 1295745 1295742      83 1295751 1295748
      84 1295754 1295748      84 1295754 1295751      83 1295760 1295757      84
 1295763 1295757      84 1295763 1295760      83 1295769 1295766      84 1295772
 1295766      84 1295772 1295769      83 1295778 1295775      84 1295781 1295775
      84 1295781 1295778      83 1295787 1295784      84 1295790 1295784      84
 1295790 1295787      83 1295796 1295793      84 1295799 1295793      84 1295799
 1295796      83 1295805 1295802      84 1295808 1295802      84 1295808 1295805
      83 1295814 1295811      84 1295817 1295811      84 1295817 1295814      83
 1295823 1295820      84 1295826 1295820      84 1295826 1295823      83 1295832
 1295829      84 1295835 1295829      84 1295835 1295832      83 1295841 1295838
      84 1295844 1295838      84 1295844 1295841      83 1295850 1295847      84
 1295853 1295847      84 1295853 1295850      83 1295859 1295856      84 1295862
 1295856      84 1295862 1295859      83 1295868 1295865      84 1295871 1295865
      84 1295871 1295868      83 1295877 1295874      84 1295880 1295874      84
 1295880 1295877      83 1295886 1295883      84 1295889 1295883      84 1295889
 1295886      83 1295895 1295892      84 1295898 1295892      84 1295898 1295895
      83 1295904 1295901      84 1295907 1295901      84 1295907 1295904      83
 1295913 1295910      84 1295916 1295910      84 1295916 1295913      83 1295922
 1295919      84 1295925 1295919      84 1295925 1295922      83 1295931 1295928
      84 1295934 1295928      84 1295934 1295931      83 1295940 1295937      84
 1295943 1295937      84 1295943 1295940      83 1295949 1295946      84 1295952
 1295946      84 1295952 1295949      83 1295958 1295955      84 1295961 1295955
      84 1295961 1295958      83 1295967 1295964      84 1295970 1295964      84
 1295970 1295967      83 1295976 1295973      84 1295979 1295973      84 1295979
 1295976      83 1295985 1295982      84 1295988 1295982      84 1295988 1295985
      83 1295994 1295991      84 1295997 1295991      84 1295997 1295994      83
 1296003 1296000      84 1296006 1296000      84 1296006 1296003      83 1296012
 1296009      84 1296015 1296009      84 1296015 1296012      83 1296021 1296018
      84 1296024 1296018      84 1296024 1296021      83 1296030 1296027      84
 1296033 1296027      84 1296033 1296030      83 1296039 1296036      84 1296042
 1296036      84 1296042 1296039      83 1296048 1296045      84 1296051 1296045
      84 1296051 1296048      83 1296057 1296054      84 1296060 1296054      84
 1296060 1296057      83 1296066 1296063      84 1296069 1296063      84 1296069
 1296066      83 1296075 1296072      84 1296078 1296072      84 1296078 1296075
      83 1296084 1296081      84 1296087 1296081      84 1296087 1296084      83
 1296093 1296090      84 1296096 1296090      84 1296096 1296093      83 1296102
 1296099      84 1296105 1296099      84 1296105 1296102      83 1296111 1296108
      84 1296114 1296108      84 1296114 1296111      83 1296120 1296117      84
 1296123 1296117      84 1296123 1296120      83 1296129 1296126      84 1296132
 1296126      84 1296132 1296129      83 1296138 1296135      84 1296141 1296135
      84 1296141 1296138      83 1296147 1296144      84 1296150 1296144      84
 1296150 1296147      83 1296156 1296153      84 1296159 1296153      84 1296159
 1296156      83 1296165 1296162      84 1296168 1296162      84 1296168 1296165
      83 1296174 1296171      84 1296177 1296171      84 1296177 1296174      83
 1296183 1296180      84 1296186 1296180      84 1296186 1296183      83 1296192
 1296189      84 1296195 1296189      84 1296195 1296192      83 1296201 1296198
      84 1296204 1296198      84 1296204 1296201      83 1296210 1296207      84
 1296213 1296207      84 1296213 1296210      83 1296219 1296216      84 1296222
 1296216      84 1296222 1296219      83 1296228 1296225      84 1296231 1296225
      84 1296231 1296228      83 1296237 1296234      84 1296240 1296234      84
 1296240 1296237      83 1296246 1296243      84 1296249 1296243      84 1296249
 1296246      83 1296255 1296252      84 1296258 1296252      84 1296258 1296255
      83 1296264 1296261      84 1296267 1296261      84 1296267 1296264      83
 1296273 1296270      84 1296276 1296270      84 1296276 1296273      83 1296282
 1296279      84 1296285 1296279      84 1296285 1296282      83 1296291 1296288
      84 1296294 1296288      84 1296294 1296291      83 1296300 1296297      84
 1296303 1296297      84 1296303 1296300      83 1296309 1296306      84 1296312
 1296306      84 1296312 1296309      83 1296318 1296315      84 1296321 1296315
      84 1296321 1296318      83 1296327 1296324      84 1296330 1296324      84
 1296330 1296327      83 1296336 1296333      84 1296339 1296333      84 1296339
 1296336      83 1296345 1296342      84 1296348 1296342      84 1296348 1296345
      83 1296354 1296351      84 1296357 1296351      84 1296357 1296354      83
 1296363 1296360      84 1296366 1296360      84 1296366 1296363      83 1296372
 1296369      84 1296375 1296369      84 1296375 1296372      83 1296381 1296378
      84 1296384 1296378      84 1296384 1296381      83 1296390 1296387      84
 1296393 1296387      84 1296393 1296390      83 1296399 1296396      84 1296402
 1296396      84 1296402 1296399      83 1296408 1296405      84 1296411 1296405
      84 1296411 1296408      83 1296417 1296414      84 1296420 1296414      84
 1296420 1296417      83 1296426 1296423      84 1296429 1296423      84 1296429
 1296426      83 1296435 1296432      84 1296438 1296432      84 1296438 1296435
      83 1296444 1296441      84 1296447 1296441      84 1296447 1296444      83
 1296453 1296450      84 1296456 1296450      84 1296456 1296453      83 1296462
 1296459      84 1296465 1296459      84 1296465 1296462      83 1296471 1296468
      84 1296474 1296468      84 1296474 1296471      83 1296480 1296477      84
 1296483 1296477      84 1296483 1296480      83 1296489 1296486      84 1296492
 1296486      84 1296492 1296489      83 1296498 1296495      84 1296501 1296495
      84 1296501 1296498      83 1296507 1296504      84 1296510 1296504      84
 1296510 1296507      83 1296516 1296513      84 1296519 1296513      84 1296519
 1296516      83 1296525 1296522      84 1296528 1296522      84 1296528 1296525
      83 1296534 1296531      84 1296537 1296531      84 1296537 1296534      83
 1296543 1296540      84 1296546 1296540      84 1296546 1296543      83 1296552
 1296549      84 1296555 1296549      84 1296555 1296552      83 1296561 1296558
      84 1296564 1296558      84 1296564 1296561      83 1296570 1296567      84
 1296573 1296567      84 1296573 1296570      83 1296579 1296576      84 1296582
 1296576      84 1296582 1296579      83 1296588 1296585      84 1296591 1296585
      84 1296591 1296588      83 1296597 1296594      84 1296600 1296594      84
 1296600 1296597      83 1296606 1296603      84 1296609 1296603      84 1296609
 1296606      83 1296615 1296612      84 1296618 1296612      84 1296618 1296615
      83 1296624 1296621      84 1296627 1296621      84 1296627 1296624      83
 1296633 1296630      84 1296636 1296630      84 1296636 1296633      83 1296642
 1296639      84 1296645 1296639      84 1296645 1296642      83 1296651 1296648
      84 1296654 1296648      84 1296654 1296651      83 1296660 1296657      84
 1296663 1296657      84 1296663 1296660      83 1296669 1296666      84 1296672
 1296666      84 1296672 1296669      83 1296678 1296675      84 1296681 1296675
      84 1296681 1296678      83 1296687 1296684      84 1296690 1296684      84
 1296690 1296687      83 1296696 1296693      84 1296699 1296693      84 1296699
 1296696      83 1296705 1296702      84 1296708 1296702      84 1296708 1296705
      83 1296714 1296711      84 1296717 1296711      84 1296717 1296714      83
 1296723 1296720      84 1296726 1296720      84 1296726 1296723      83 1296732
 1296729      84 1296735 1296729      84 1296735 1296732      83 1296741 1296738
      84 1296744 1296738      84 1296744 1296741      83 1296750 1296747      84
 1296753 1296747      84 1296753 1296750      83 1296759 1296756      84 1296762
 1296756      84 1296762 1296759      83 1296768 1296765      84 1296771 1296765
      84 1296771 1296768      83 1296777 1296774      84 1296780 1296774      84
 1296780 1296777      83 1296786 1296783      84 1296789 1296783      84 1296789
 1296786      83 1296795 1296792      84 1296798 1296792      84 1296798 1296795
      83 1296804 1296801      84 1296807 1296801      84 1296807 1296804      83
 1296813 1296810      84 1296816 1296810      84 1296816 1296813      83 1296822
 1296819      84 1296825 1296819      84 1296825 1296822      83 1296831 1296828
      84 1296834 1296828      84 1296834 1296831      83 1296840 1296837      84
 1296843 1296837      84 1296843 1296840      83 1296849 1296846      84 1296852
 1296846      84 1296852 1296849      83 1296858 1296855      84 1296861 1296855
      84 1296861 1296858      83 1296867 1296864      84 1296870 1296864      84
 1296870 1296867      83 1296876 1296873      84 1296879 1296873      84 1296879
 1296876      83 1296885 1296882      84 1296888 1296882      84 1296888 1296885
      83 1296894 1296891      84 1296897 1296891      84 1296897 1296894      83
 1296903 1296900      84 1296906 1296900      84 1296906 1296903      83 1296912
 1296909      84 1296915 1296909      84 1296915 1296912      83 1296921 1296918
      84 1296924 1296918      84 1296924 1296921      83 1296930 1296927      84
 1296933 1296927      84 1296933 1296930      83 1296939 1296936      84 1296942
 1296936      84 1296942 1296939      83 1296948 1296945      84 1296951 1296945
      84 1296951 1296948      83 1296957 1296954      84 1296960 1296954      84
 1296960 1296957      83 1296966 1296963      84 1296969 1296963      84 1296969
 1296966      83 1296975 1296972      84 1296978 1296972      84 1296978 1296975
      83 1296984 1296981      84 1296987 1296981      84 1296987 1296984      83
 1296993 1296990      84 1296996 1296990      84 1296996 1296993      83 1297002
 1296999      84 1297005 1296999      84 1297005 1297002      83 1297011 1297008
      84 1297014 1297008      84 1297014 1297011      83 1297020 1297017      84
 1297023 1297017      84 1297023 1297020      83 1297029 1297026      84 1297032
 1297026      84 1297032 1297029      83 1297038 1297035      84 1297041 1297035
      84 1297041 1297038      83 1297047 1297044      84 1297050 1297044      84
 1297050 1297047      83 1297056 1297053      84 1297059 1297053      84 1297059
 1297056      83 1297065 1297062      84 1297068 1297062      84 1297068 1297065
      83 1297074 1297071      84 1297077 1297071      84 1297077 1297074      83
 1297083 1297080      84 1297086 1297080      84 1297086 1297083      83 1297092
 1297089      84 1297095 1297089      84 1297095 1297092      83 1297101 1297098
      84 1297104 1297098      84 1297104 1297101      83 1297110 1297107      84
 1297113 1297107      84 1297113 1297110      83 1297119 1297116      84 1297122
 1297116      84 1297122 1297119      83 1297128 1297125      84 1297131 1297125
      84 1297131 1297128      83 1297137 1297134      84 1297140 1297134      84
 1297140 1297137      83 1297146 1297143      84 1297149 1297143      84 1297149
 1297146      83 1297155 1297152      84 1297158 1297152      84 1297158 1297155
      83 1297164 1297161      84 1297167 1297161      84 1297167 1297164      83
 1297173 1297170      84 1297176 1297170      84 1297176 1297173      83 1297182
 1297179      84 1297185 1297179      84 1297185 1297182      83 1297191 1297188
      84 1297194 1297188      84 1297194 1297191      83 1297200 1297197      84
 1297203 1297197      84 1297203 1297200      83 1297209 1297206      84 1297212
 1297206      84 1297212 1297209      83 1297218 1297215      84 1297221 1297215
      84 1297221 1297218      83 1297227 1297224      84 1297230 1297224      84
 1297230 1297227      83 1297236 1297233      84 1297239 1297233      84 1297239
 1297236      83 1297245 1297242      84 1297248 1297242      84 1297248 1297245
      83 1297254 1297251      84 1297257 1297251      84 1297257 1297254      83
 1297263 1297260      84 1297266 1297260      84 1297266 1297263      83 1297272
 1297269      84 1297275 1297269      84 1297275 1297272      83 1297281 1297278
      84 1297284 1297278      84 1297284 1297281      83 1297290 1297287      84
 1297293 1297287      84 1297293 1297290      83 1297299 1297296      84 1297302
 1297296      84 1297302 1297299      83 1297308 1297305      84 1297311 1297305
      84 1297311 1297308      83 1297317 1297314      84 1297320 1297314      84
 1297320 1297317      83 1297326 1297323      84 1297329 1297323      84 1297329
 1297326      83 1297335 1297332      84 1297338 1297332      84 1297338 1297335
      83 1297344 1297341      84 1297347 1297341      84 1297347 1297344      83
 1297353 1297350      84 1297356 1297350      84 1297356 1297353      83 1297362
 1297359      84 1297365 1297359      84 1297365 1297362      83 1297371 1297368
      84 1297374 1297368      84 1297374 1297371      83 1297380 1297377      84
 1297383 1297377      84 1297383 1297380      83 1297389 1297386      84 1297392
 1297386      84 1297392 1297389      83 1297398 1297395      84 1297401 1297395
      84 1297401 1297398      83 1297407 1297404      84 1297410 1297404      84
 1297410 1297407      83 1297416 1297413      84 1297419 1297413      84 1297419
 1297416      83 1297425 1297422      84 1297428 1297422      84 1297428 1297425
      83 1297434 1297431      84 1297437 1297431      84 1297437 1297434      83
 1297443 1297440      84 1297446 1297440      84 1297446 1297443      83 1297452
 1297449      84 1297455 1297449      84 1297455 1297452      83 1297461 1297458
      84 1297464 1297458      84 1297464 1297461      83 1297470 1297467      84
 1297473 1297467      84 1297473 1297470      83 1297479 1297476      84 1297482
 1297476      84 1297482 1297479      83 1297488 1297485      84 1297491 1297485
      84 1297491 1297488      83 1297497 1297494      84 1297500 1297494      84
 1297500 1297497      83 1297506 1297503      84 1297509 1297503      84 1297509
 1297506      83 1297515 1297512      84 1297518 1297512      84 1297518 1297515
      83 1297524 1297521      84 1297527 1297521      84 1297527 1297524      83
 1297533 1297530      84 1297536 1297530      84 1297536 1297533      83 1297542
 1297539      84 1297545 1297539      84 1297545 1297542      83 1297551 1297548
      84 1297554 1297548      84 1297554 1297551      83 1297560 1297557      84
 1297563 1297557      84 1297563 1297560      83 1297569 1297566      84 1297572
 1297566      84 1297572 1297569      83 1297578 1297575      84 1297581 1297575
      84 1297581 1297578      83 1297587 1297584      84 1297590 1297584      84
 1297590 1297587      83 1297596 1297593      84 1297599 1297593      84 1297599
 1297596      83 1297605 1297602      84 1297608 1297602      84 1297608 1297605
      83 1297614 1297611      84 1297617 1297611      84 1297617 1297614      83
 1297623 1297620      84 1297626 1297620      84 1297626 1297623      83 1297632
 1297629      84 1297635 1297629      84 1297635 1297632      83 1297641 1297638
      84 1297644 1297638      84 1297644 1297641      83 1297650 1297647      84
 1297653 1297647      84 1297653 1297650      83 1297659 1297656      84 1297662
 1297656      84 1297662 1297659      83 1297668 1297665      84 1297671 1297665
      84 1297671 1297668      83 1297677 1297674      84 1297680 1297674      84
 1297680 1297677      83 1297686 1297683      84 1297689 1297683      84 1297689
 1297686      83 1297695 1297692      84 1297698 1297692      84 1297698 1297695
      83 1297704 1297701      84 1297707 1297701      84 1297707 1297704      83
 1297713 1297710      84 1297716 1297710      84 1297716 1297713      83 1297722
 1297719      84 1297725 1297719      84 1297725 1297722      83 1297731 1297728
      84 1297734 1297728      84 1297734 1297731      83 1297740 1297737      84
 1297743 1297737      84 1297743 1297740      83 1297749 1297746      84 1297752
 1297746      84 1297752 1297749      83 1297758 1297755      84 1297761 1297755
      84 1297761 1297758      83 1297767 1297764      84 1297770 1297764      84
 1297770 1297767      83 1297776 1297773      84 1297779 1297773      84 1297779
 1297776      83 1297785 1297782      84 1297788 1297782      84 1297788 1297785
      83 1297794 1297791      84 1297797 1297791      84 1297797 1297794      83
 1297803 1297800      84 1297806 1297800      84 1297806 1297803      83 1297812
 1297809      84 1297815 1297809      84 1297815 1297812      83 1297821 1297818
      84 1297824 1297818      84 1297824 1297821      83 1297830 1297827      84
 1297833 1297827      84 1297833 1297830      83 1297839 1297836      84 1297842
 1297836      84 1297842 1297839      83 1297848 1297845      84 1297851 1297845
      84 1297851 1297848      83 1297857 1297854      84 1297860 1297854      84
 1297860 1297857      83 1297866 1297863      84 1297869 1297863      84 1297869
 1297866      83 1297875 1297872      84 1297878 1297872      84 1297878 1297875
      83 1297884 1297881      84 1297887 1297881      84 1297887 1297884      83
 1297893 1297890      84 1297896 1297890      84 1297896 1297893      83 1297902
 1297899      84 1297905 1297899      84 1297905 1297902      83 1297911 1297908
      84 1297914 1297908      84 1297914 1297911      83 1297920 1297917      84
 1297923 1297917      84 1297923 1297920      83 1297929 1297926      84 1297932
 1297926      84 1297932 1297929      83 1297938 1297935      84 1297941 1297935
      84 1297941 1297938      83 1297947 1297944      84 1297950 1297944      84
 1297950 1297947      83 1297956 1297953      84 1297959 1297953      84 1297959
 1297956      83 1297965 1297962      84 1297968 1297962      84 1297968 1297965
      83 1297974 1297971      84 1297977 1297971      84 1297977 1297974      83
 1297983 1297980      84 1297986 1297980      84 1297986 1297983      83 1297992
 1297989      84 1297995 1297989      84 1297995 1297992      83 1298001 1297998
      84 1298004 1297998      84 1298004 1298001      83 1298010 1298007      84
 1298013 1298007      84 1298013 1298010      83 1298019 1298016      84 1298022
 1298016      84 1298022 1298019      83 1298028 1298025      84 1298031 1298025
      84 1298031 1298028      83 1298037 1298034      84 1298040 1298034      84
 1298040 1298037      83 1298046 1298043      84 1298049 1298043      84 1298049
 1298046      83 1298055 1298052      84 1298058 1298052      84 1298058 1298055
      83 1298064 1298061      84 1298067 1298061      84 1298067 1298064      83
 1298073 1298070      84 1298076 1298070      84 1298076 1298073      83 1298082
 1298079      84 1298085 1298079      84 1298085 1298082      83 1298091 1298088
      84 1298094 1298088      84 1298094 1298091      83 1298100 1298097      84
 1298103 1298097      84 1298103 1298100      83 1298109 1298106      84 1298112
 1298106      84 1298112 1298109      83 1298118 1298115      84 1298121 1298115
      84 1298121 1298118      83 1298127 1298124      84 1298130 1298124      84
 1298130 1298127      83 1298136 1298133      84 1298139 1298133      84 1298139
 1298136      83 1298145 1298142      84 1298148 1298142      84 1298148 1298145
      83 1298154 1298151      84 1298157 1298151      84 1298157 1298154      83
 1298163 1298160      84 1298166 1298160      84 1298166 1298163      83 1298172
 1298169      84 1298175 1298169      84 1298175 1298172      83 1298181 1298178
      84 1298184 1298178      84 1298184 1298181      83 1298190 1298187      84
 1298193 1298187      84 1298193 1298190      83 1298199 1298196      84 1298202
 1298196      84 1298202 1298199      83 1298208 1298205      84 1298211 1298205
      84 1298211 1298208      83 1298217 1298214      84 1298220 1298214      84
 1298220 1298217      83 1298226 1298223      84 1298229 1298223      84 1298229
 1298226      83 1298235 1298232      84 1298238 1298232      84 1298238 1298235
      83 1298244 1298241      84 1298247 1298241      84 1298247 1298244      83
 1298253 1298250      84 1298256 1298250      84 1298256 1298253      83 1298262
 1298259      84 1298265 1298259      84 1298265 1298262      83 1298271 1298268
      84 1298274 1298268      84 1298274 1298271      83 1298280 1298277      84
 1298283 1298277      84 1298283 1298280      83 1298289 1298286      84 1298292
 1298286      84 1298292 1298289      83 1298298 1298295      84 1298301 1298295
      84 1298301 1298298      83 1298307 1298304      84 1298310 1298304      84
 1298310 1298307      83 1298316 1298313      84 1298319 1298313      84 1298319
 1298316      83 1298325 1298322      84 1298328 1298322      84 1298328 1298325
      83 1298334 1298331      84 1298337 1298331      84 1298337 1298334      83
 1298343 1298340      84 1298346 1298340      84 1298346 1298343      83 1298352
 1298349      84 1298355 1298349      84 1298355 1298352      83 1298361 1298358
      84 1298364 1298358      84 1298364 1298361      83 1298370 1298367      84
 1298373 1298367      84 1298373 1298370      83 1298379 1298376      84 1298382
 1298376      84 1298382 1298379      83 1298388 1298385      84 1298391 1298385
      84 1298391 1298388      83 1298397 1298394      84 1298400 1298394      84
 1298400 1298397      83 1298406 1298403      84 1298409 1298403      84 1298409
 1298406      83 1298415 1298412      84 1298418 1298412      84 1298418 1298415
      83 1298424 1298421      84 1298427 1298421      84 1298427 1298424      83
 1298433 1298430      84 1298436 1298430      84 1298436 1298433      83 1298442
 1298439      84 1298445 1298439      84 1298445 1298442      83 1298451 1298448
      84 1298454 1298448      84 1298454 1298451      83 1298460 1298457      84
 1298463 1298457      84 1298463 1298460      83 1298469 1298466      84 1298472
 1298466      84 1298472 1298469      83 1298478 1298475      84 1298481 1298475
      84 1298481 1298478      83 1298487 1298484      84 1298490 1298484      84
 1298490 1298487      83 1298496 1298493      84 1298499 1298493      84 1298499
 1298496      83 1298505 1298502      84 1298508 1298502      84 1298508 1298505
      83 1298514 1298511      84 1298517 1298511      84 1298517 1298514      83
 1298523 1298520      84 1298526 1298520      84 1298526 1298523      83 1298532
 1298529      84 1298535 1298529      84 1298535 1298532      83 1298541 1298538
      84 1298544 1298538      84 1298544 1298541      83 1298550 1298547      84
 1298553 1298547      84 1298553 1298550      83 1298559 1298556      84 1298562
 1298556      84 1298562 1298559      83 1298568 1298565      84 1298571 1298565
      84 1298571 1298568      83 1298577 1298574      84 1298580 1298574      84
 1298580 1298577      83 1298586 1298583      84 1298589 1298583      84 1298589
 1298586      83 1298595 1298592      84 1298598 1298592      84 1298598 1298595
      83 1298604 1298601      84 1298607 1298601      84 1298607 1298604      83
 1298613 1298610      84 1298616 1298610      84 1298616 1298613      83 1298622
 1298619      84 1298625 1298619      84 1298625 1298622      83 1298631 1298628
      84 1298634 1298628      84 1298634 1298631      83 1298640 1298637      84
 1298643 1298637      84 1298643 1298640      83 1298649 1298646      84 1298652
 1298646      84 1298652 1298649      83 1298658 1298655      84 1298661 1298655
      84 1298661 1298658      83 1298667 1298664      84 1298670 1298664      84
 1298670 1298667      83 1298676 1298673      84 1298679 1298673      84 1298679
 1298676      83 1298685 1298682      84 1298688 1298682      84 1298688 1298685
      83 1298694 1298691      84 1298697 1298691      84 1298697 1298694      83
 1298703 1298700      84 1298706 1298700      84 1298706 1298703      83 1298712
 1298709      84 1298715 1298709      84 1298715 1298712      83 1298721 1298718
      84 1298724 1298718      84 1298724 1298721      83 1298730 1298727      84
 1298733 1298727      84 1298733 1298730      83 1298739 1298736      84 1298742
 1298736      84 1298742 1298739      83 1298748 1298745      84 1298751 1298745
      84 1298751 1298748      83 1298757 1298754      84 1298760 1298754      84
 1298760 1298757      83 1298766 1298763      84 1298769 1298763      84 1298769
 1298766      83 1298775 1298772      84 1298778 1298772      84 1298778 1298775
      83 1298784 1298781      84 1298787 1298781      84 1298787 1298784      83
 1298793 1298790      84 1298796 1298790      84 1298796 1298793      83 1298802
 1298799      84 1298805 1298799      84 1298805 1298802      83 1298811 1298808
      84 1298814 1298808      84 1298814 1298811      83 1298820 1298817      84
 1298823 1298817      84 1298823 1298820      83 1298829 1298826      84 1298832
 1298826      84 1298832 1298829      83 1298838 1298835      84 1298841 1298835
      84 1298841 1298838      83 1298847 1298844      84 1298850 1298844      84
 1298850 1298847      83 1298856 1298853      84 1298859 1298853      84 1298859
 1298856      83 1298865 1298862      84 1298868 1298862      84 1298868 1298865
      83 1298874 1298871      84 1298877 1298871      84 1298877 1298874      83
 1298883 1298880      84 1298886 1298880      84 1298886 1298883      83 1298892
 1298889      84 1298895 1298889      84 1298895 1298892      83 1298901 1298898
      84 1298904 1298898      84 1298904 1298901      83 1298910 1298907      84
 1298913 1298907      84 1298913 1298910      83 1298919 1298916      84 1298922
 1298916      84 1298922 1298919      83 1298928 1298925      84 1298931 1298925
      84 1298931 1298928      83 1298937 1298934      84 1298940 1298934      84
 1298940 1298937      83 1298946 1298943      84 1298949 1298943      84 1298949
 1298946      83 1298955 1298952      84 1298958 1298952      84 1298958 1298955
      83 1298964 1298961      84 1298967 1298961      84 1298967 1298964      83
 1298973 1298970      84 1298976 1298970      84 1298976 1298973      83 1298982
 1298979      84 1298985 1298979      84 1298985 1298982      83 1298991 1298988
      84 1298994 1298988      84 1298994 1298991      83 1299000 1298997      84
 1299003 1298997      84 1299003 1299000      83 1299009 1299006      84 1299012
 1299006      84 1299012 1299009      83 1299018 1299015      84 1299021 1299015
      84 1299021 1299018      83 1299027 1299024      84 1299030 1299024      84
 1299030 1299027      83 1299036 1299033      84 1299039 1299033      84 1299039
 1299036      83 1299045 1299042      84 1299048 1299042      84 1299048 1299045
      83 1299054 1299051      84 1299057 1299051      84 1299057 1299054      83
 1299063 1299060      84 1299066 1299060      84 1299066 1299063      83 1299072
 1299069      84 1299075 1299069      84 1299075 1299072      83 1299081 1299078
      84 1299084 1299078      84 1299084 1299081      83 1299090 1299087      84
 1299093 1299087      84 1299093 1299090      83 1299099 1299096      84 1299102
 1299096      84 1299102 1299099      83 1299108 1299105      84 1299111 1299105
      84 1299111 1299108      83 1299117 1299114      84 1299120 1299114      84
 1299120 1299117      83 1299126 1299123      84 1299129 1299123      84 1299129
 1299126      83 1299135 1299132      84 1299138 1299132      84 1299138 1299135
      83 1299144 1299141      84 1299147 1299141      84 1299147 1299144      83
 1299153 1299150      84 1299156 1299150      84 1299156 1299153      83 1299162
 1299159      84 1299165 1299159      84 1299165 1299162      83 1299171 1299168
      84 1299174 1299168      84 1299174 1299171      83 1299180 1299177      84
 1299183 1299177      84 1299183 1299180      83 1299189 1299186      84 1299192
 1299186      84 1299192 1299189      83 1299198 1299195      84 1299201 1299195
      84 1299201 1299198      83 1299207 1299204      84 1299210 1299204      84
 1299210 1299207      83 1299216 1299213      84 1299219 1299213      84 1299219
 1299216      83 1299225 1299222      84 1299228 1299222      84 1299228 1299225
      83 1299234 1299231      84 1299237 1299231      84 1299237 1299234      83
 1299243 1299240      84 1299246 1299240      84 1299246 1299243      83 1299252
 1299249      84 1299255 1299249      84 1299255 1299252      83 1299261 1299258
      84 1299264 1299258      84 1299264 1299261      83 1299270 1299267      84
 1299273 1299267      84 1299273 1299270      83 1299279 1299276      84 1299282
 1299276      84 1299282 1299279      83 1299288 1299285      84 1299291 1299285
      84 1299291 1299288      83 1299297 1299294      84 1299300 1299294      84
 1299300 1299297      83 1299306 1299303      84 1299309 1299303      84 1299309
 1299306      83 1299315 1299312      84 1299318 1299312      84 1299318 1299315
      83 1299324 1299321      84 1299327 1299321      84 1299327 1299324      83
 1299333 1299330      84 1299336 1299330      84 1299336 1299333      83 1299342
 1299339      84 1299345 1299339      84 1299345 1299342      83 1299351 1299348
      84 1299354 1299348      84 1299354 1299351      83 1299360 1299357      84
 1299363 1299357      84 1299363 1299360      83 1299369 1299366      84 1299372
 1299366      84 1299372 1299369      83 1299378 1299375      84 1299381 1299375
      84 1299381 1299378      83 1299387 1299384      84 1299390 1299384      84
 1299390 1299387      83 1299396 1299393      84 1299399 1299393      84 1299399
 1299396      83 1299405 1299402      84 1299408 1299402      84 1299408 1299405
      83 1299414 1299411      84 1299417 1299411      84 1299417 1299414      83
 1299423 1299420      84 1299426 1299420      84 1299426 1299423      83 1299432
 1299429      84 1299435 1299429      84 1299435 1299432      83 1299441 1299438
      84 1299444 1299438      84 1299444 1299441      83 1299450 1299447      84
 1299453 1299447      84 1299453 1299450      83 1299459 1299456      84 1299462
 1299456      84 1299462 1299459      83 1299468 1299465      84 1299471 1299465
      84 1299471 1299468      83 1299477 1299474      84 1299480 1299474      84
 1299480 1299477      83 1299486 1299483      84 1299489 1299483      84 1299489
 1299486      83 1299495 1299492      84 1299498 1299492      84 1299498 1299495
      83 1299504 1299501      84 1299507 1299501      84 1299507 1299504      83
 1299513 1299510      84 1299516 1299510      84 1299516 1299513      83 1299522
 1299519      84 1299525 1299519      84 1299525 1299522      83 1299531 1299528
      84 1299534 1299528      84 1299534 1299531      83 1299540 1299537      84
 1299543 1299537      84 1299543 1299540      83 1299549 1299546      84 1299552
 1299546      84 1299552 1299549      83 1299558 1299555      84 1299561 1299555
      84 1299561 1299558      83 1299567 1299564      84 1299570 1299564      84
 1299570 1299567      83 1299576 1299573      84 1299579 1299573      84 1299579
 1299576      83 1299585 1299582      84 1299588 1299582      84 1299588 1299585
      83 1299594 1299591      84 1299597 1299591      84 1299597 1299594      83
 1299603 1299600      84 1299606 1299600      84 1299606 1299603      83 1299612
 1299609      84 1299615 1299609      84 1299615 1299612      83 1299621 1299618
      84 1299624 1299618      84 1299624 1299621      83 1299630 1299627      84
 1299633 1299627      84 1299633 1299630      83 1299639 1299636      84 1299642
 1299636      84 1299642 1299639      83 1299648 1299645      84 1299651 1299645
      84 1299651 1299648      83 1299657 1299654      84 1299660 1299654      84
 1299660 1299657      83 1299666 1299663      84 1299669 1299663      84 1299669
 1299666      83 1299675 1299672      84 1299678 1299672      84 1299678 1299675
      83 1299684 1299681      84 1299687 1299681      84 1299687 1299684      83
 1299693 1299690      84 1299696 1299690      84 1299696 1299693      83 1299702
 1299699      84 1299705 1299699      84 1299705 1299702      83 1299711 1299708
      84 1299714 1299708      84 1299714 1299711      83 1299720 1299717      84
 1299723 1299717      84 1299723 1299720      83 1299729 1299726      84 1299732
 1299726      84 1299732 1299729      83 1299738 1299735      84 1299741 1299735
      84 1299741 1299738      83 1299747 1299744      84 1299750 1299744      84
 1299750 1299747      83 1299756 1299753      84 1299759 1299753      84 1299759
 1299756      83 1299765 1299762      84 1299768 1299762      84 1299768 1299765
      83 1299774 1299771      84 1299777 1299771      84 1299777 1299774      83
 1299783 1299780      84 1299786 1299780      84 1299786 1299783      83 1299792
 1299789      84 1299795 1299789      84 1299795 1299792      83 1299801 1299798
      84 1299804 1299798      84 1299804 1299801      83 1299810 1299807      84
 1299813 1299807      84 1299813 1299810      83 1299819 1299816      84 1299822
 1299816      84 1299822 1299819      83 1299828 1299825      84 1299831 1299825
      84 1299831 1299828      83 1299837 1299834      84 1299840 1299834      84
 1299840 1299837      83 1299846 1299843      84 1299849 1299843      84 1299849
 1299846      83 1299855 1299852      84 1299858 1299852      84 1299858 1299855
      83 1299864 1299861      84 1299867 1299861      84 1299867 1299864      83
 1299873 1299870      84 1299876 1299870      84 1299876 1299873      83 1299882
 1299879      84 1299885 1299879      84 1299885 1299882      83 1299891 1299888
      84 1299894 1299888      84 1299894 1299891      83 1299900 1299897      84
 1299903 1299897      84 1299903 1299900      83 1299909 1299906      84 1299912
 1299906      84 1299912 1299909      83 1299918 1299915      84 1299921 1299915
      84 1299921 1299918      83 1299927 1299924      84 1299930 1299924      84
 1299930 1299927      83 1299936 1299933      84 1299939 1299933      84 1299939
 1299936      83 1299945 1299942      84 1299948 1299942      84 1299948 1299945
      83 1299954 1299951      84 1299957 1299951      84 1299957 1299954      83
 1299963 1299960      84 1299966 1299960      84 1299966 1299963      83 1299972
 1299969      84 1299975 1299969      84 1299975 1299972      83 1299981 1299978
      84 1299984 1299978      84 1299984 1299981      83 1299990 1299987      84
 1299993 1299987      84 1299993 1299990      83 1299999 1299996      84 1300002
 1299996      84 1300002 1299999      83 1300008 1300005      84 1300011 1300005
      84 1300011 1300008      83 1300017 1300014      84 1300020 1300014      84
 1300020 1300017      83 1300026 1300023      84 1300029 1300023      84 1300029
 1300026      83 1300035 1300032      84 1300038 1300032      84 1300038 1300035
      83 1300044 1300041      84 1300047 1300041      84 1300047 1300044      83
 1300053 1300050      84 1300056 1300050      84 1300056 1300053      83 1300062
 1300059      84 1300065 1300059      84 1300065 1300062      83 1300071 1300068
      84 1300074 1300068      84 1300074 1300071      83 1300080 1300077      84
 1300083 1300077      84 1300083 1300080      83 1300089 1300086      84 1300092
 1300086      84 1300092 1300089      83 1300098 1300095      84 1300101 1300095
      84 1300101 1300098      83 1300107 1300104      84 1300110 1300104      84
 1300110 1300107      83 1300116 1300113      84 1300119 1300113      84 1300119
 1300116      83 1300125 1300122      84 1300128 1300122      84 1300128 1300125
      83 1300134 1300131      84 1300137 1300131      84 1300137 1300134      83
 1300143 1300140      84 1300146 1300140      84 1300146 1300143      83 1300152
 1300149      84 1300155 1300149      84 1300155 1300152      83 1300161 1300158
      84 1300164 1300158      84 1300164 1300161      83 1300170 1300167      84
 1300173 1300167      84 1300173 1300170      83 1300179 1300176      84 1300182
 1300176      84 1300182 1300179      83 1300188 1300185      84 1300191 1300185
      84 1300191 1300188      83 1300197 1300194      84 1300200 1300194      84
 1300200 1300197      83 1300206 1300203      84 1300209 1300203      84 1300209
 1300206      83 1300215 1300212      84 1300218 1300212      84 1300218 1300215
      83 1300224 1300221      84 1300227 1300221      84 1300227 1300224      83
 1300233 1300230      84 1300236 1300230      84 1300236 1300233      83 1300242
 1300239      84 1300245 1300239      84 1300245 1300242      83 1300251 1300248
      84 1300254 1300248      84 1300254 1300251      83 1300260 1300257      84
 1300263 1300257      84 1300263 1300260      83 1300269 1300266      84 1300272
 1300266      84 1300272 1300269      83 1300278 1300275      84 1300281 1300275
      84 1300281 1300278      83 1300287 1300284      84 1300290 1300284      84
 1300290 1300287      83 1300296 1300293      84 1300299 1300293      84 1300299
 1300296      83 1300305 1300302      84 1300308 1300302      84 1300308 1300305
      83 1300314 1300311      84 1300317 1300311      84 1300317 1300314      83
 1300323 1300320      84 1300326 1300320      84 1300326 1300323      83 1300332
 1300329      84 1300335 1300329      84 1300335 1300332      83 1300341 1300338
      84 1300344 1300338      84 1300344 1300341      83 1300350 1300347      84
 1300353 1300347      84 1300353 1300350      83 1300359 1300356      84 1300362
 1300356      84 1300362 1300359      83 1300368 1300365      84 1300371 1300365
      84 1300371 1300368      83 1300377 1300374      84 1300380 1300374      84
 1300380 1300377      83 1300386 1300383      84 1300389 1300383      84 1300389
 1300386      83 1300395 1300392      84 1300398 1300392      84 1300398 1300395
      83 1300404 1300401      84 1300407 1300401      84 1300407 1300404      83
 1300413 1300410      84 1300416 1300410      84 1300416 1300413      83 1300422
 1300419      84 1300425 1300419      84 1300425 1300422      83 1300431 1300428
      84 1300434 1300428      84 1300434 1300431      83 1300440 1300437      84
 1300443 1300437      84 1300443 1300440      83 1300449 1300446      84 1300452
 1300446      84 1300452 1300449      83 1300458 1300455      84 1300461 1300455
      84 1300461 1300458      83 1300467 1300464      84 1300470 1300464      84
 1300470 1300467      83 1300476 1300473      84 1300479 1300473      84 1300479
 1300476      83 1300485 1300482      84 1300488 1300482      84 1300488 1300485
      83 1300494 1300491      84 1300497 1300491      84 1300497 1300494      83
 1300503 1300500      84 1300506 1300500      84 1300506 1300503      83 1300512
 1300509      84 1300515 1300509      84 1300515 1300512      83 1300521 1300518
      84 1300524 1300518      84 1300524 1300521      83 1300530 1300527      84
 1300533 1300527      84 1300533 1300530      83 1300539 1300536      84 1300542
 1300536      84 1300542 1300539      83 1300548 1300545      84 1300551 1300545
      84 1300551 1300548      83 1300557 1300554      84 1300560 1300554      84
 1300560 1300557      83 1300566 1300563      84 1300569 1300563      84 1300569
 1300566      83 1300575 1300572      84 1300578 1300572      84 1300578 1300575
      83 1300584 1300581      84 1300587 1300581      84 1300587 1300584      83
 1300593 1300590      84 1300596 1300590      84 1300596 1300593      83 1300602
 1300599      84 1300605 1300599      84 1300605 1300602      83 1300611 1300608
      84 1300614 1300608      84 1300614 1300611      83 1300620 1300617      84
 1300623 1300617      84 1300623 1300620      83 1300629 1300626      84 1300632
 1300626      84 1300632 1300629      83 1300638 1300635      84 1300641 1300635
      84 1300641 1300638      83 1300647 1300644      84 1300650 1300644      84
 1300650 1300647      83 1300656 1300653      84 1300659 1300653      84 1300659
 1300656      83 1300665 1300662      84 1300668 1300662      84 1300668 1300665
      83 1300674 1300671      84 1300677 1300671      84 1300677 1300674      83
 1300683 1300680      84 1300686 1300680      84 1300686 1300683      83 1300692
 1300689      84 1300695 1300689      84 1300695 1300692      83 1300701 1300698
      84 1300704 1300698      84 1300704 1300701      83 1300710 1300707      84
 1300713 1300707      84 1300713 1300710      83 1300719 1300716      84 1300722
 1300716      84 1300722 1300719      83 1300728 1300725      84 1300731 1300725
      84 1300731 1300728      83 1300737 1300734      84 1300740 1300734      84
 1300740 1300737      83 1300746 1300743      84 1300749 1300743      84 1300749
 1300746      83 1300755 1300752      84 1300758 1300752      84 1300758 1300755
      83 1300764 1300761      84 1300767 1300761      84 1300767 1300764      83
 1300773 1300770      84 1300776 1300770      84 1300776 1300773      83 1300782
 1300779      84 1300785 1300779      84 1300785 1300782      83 1300791 1300788
      84 1300794 1300788      84 1300794 1300791      83 1300800 1300797      84
 1300803 1300797      84 1300803 1300800      83 1300809 1300806      84 1300812
 1300806      84 1300812 1300809      83 1300818 1300815      84 1300821 1300815
      84 1300821 1300818      83 1300827 1300824      84 1300830 1300824      84
 1300830 1300827      83 1300836 1300833      84 1300839 1300833      84 1300839
 1300836      83 1300845 1300842      84 1300848 1300842      84 1300848 1300845
      83 1300854 1300851      84 1300857 1300851      84 1300857 1300854      83
 1300863 1300860      84 1300866 1300860      84 1300866 1300863      83 1300872
 1300869      84 1300875 1300869      84 1300875 1300872      83 1300881 1300878
      84 1300884 1300878      84 1300884 1300881      83 1300890 1300887      84
 1300893 1300887      84 1300893 1300890      83 1300899 1300896      84 1300902
 1300896      84 1300902 1300899      83 1300908 1300905      84 1300911 1300905
      84 1300911 1300908      83 1300917 1300914      84 1300920 1300914      84
 1300920 1300917      83 1300926 1300923      84 1300929 1300923      84 1300929
 1300926      83 1300935 1300932      84 1300938 1300932      84 1300938 1300935
      83 1300944 1300941      84 1300947 1300941      84 1300947 1300944      83
 1300953 1300950      84 1300956 1300950      84 1300956 1300953      83 1300962
 1300959      84 1300965 1300959      84 1300965 1300962      83 1300971 1300968
      84 1300974 1300968      84 1300974 1300971      83 1300980 1300977      84
 1300983 1300977      84 1300983 1300980      83 1300989 1300986      84 1300992
 1300986      84 1300992 1300989      83 1300998 1300995      84 1301001 1300995
      84 1301001 1300998      83 1301007 1301004      84 1301010 1301004      84
 1301010 1301007      83 1301016 1301013      84 1301019 1301013      84 1301019
 1301016      83 1301025 1301022      84 1301028 1301022      84 1301028 1301025
      83 1301034 1301031      84 1301037 1301031      84 1301037 1301034      83
 1301043 1301040      84 1301046 1301040      84 1301046 1301043      83 1301052
 1301049      84 1301055 1301049      84 1301055 1301052      83 1301061 1301058
      84 1301064 1301058      84 1301064 1301061      83 1301070 1301067      84
 1301073 1301067      84 1301073 1301070      83 1301079 1301076      84 1301082
 1301076      84 1301082 1301079      83 1301088 1301085      84 1301091 1301085
      84 1301091 1301088      83 1301097 1301094      84 1301100 1301094      84
 1301100 1301097      83 1301106 1301103      84 1301109 1301103      84 1301109
 1301106      83 1301115 1301112      84 1301118 1301112      84 1301118 1301115
      83 1301124 1301121      84 1301127 1301121      84 1301127 1301124      83
 1301133 1301130      84 1301136 1301130      84 1301136 1301133      83 1301142
 1301139      84 1301145 1301139      84 1301145 1301142      83 1301151 1301148
      84 1301154 1301148      84 1301154 1301151      83 1301160 1301157      84
 1301163 1301157      84 1301163 1301160      83 1301169 1301166      84 1301172
 1301166      84 1301172 1301169      83 1301178 1301175      84 1301181 1301175
      84 1301181 1301178      83 1301187 1301184      84 1301190 1301184      84
 1301190 1301187      83 1301196 1301193      84 1301199 1301193      84 1301199
 1301196      83 1301205 1301202      84 1301208 1301202      84 1301208 1301205
      83 1301214 1301211      84 1301217 1301211      84 1301217 1301214      83
 1301223 1301220      84 1301226 1301220      84 1301226 1301223      83 1301232
 1301229      84 1301235 1301229      84 1301235 1301232      83 1301241 1301238
      84 1301244 1301238      84 1301244 1301241      83 1301250 1301247      84
 1301253 1301247      84 1301253 1301250      83 1301259 1301256      84 1301262
 1301256      84 1301262 1301259      83 1301268 1301265      84 1301271 1301265
      84 1301271 1301268      83 1301277 1301274      84 1301280 1301274      84
 1301280 1301277      83 1301286 1301283      84 1301289 1301283      84 1301289
 1301286      83 1301295 1301292      84 1301298 1301292      84 1301298 1301295
      83 1301304 1301301      84 1301307 1301301      84 1301307 1301304      83
 1301313 1301310      84 1301316 1301310      84 1301316 1301313      83 1301322
 1301319      84 1301325 1301319      84 1301325 1301322      83 1301331 1301328
      84 1301334 1301328      84 1301334 1301331      83 1301340 1301337      84
 1301343 1301337      84 1301343 1301340      83 1301349 1301346      84 1301352
 1301346      84 1301352 1301349      83 1301358 1301355      84 1301361 1301355
      84 1301361 1301358      83 1301367 1301364      84 1301370 1301364      84
 1301370 1301367      83 1301376 1301373      84 1301379 1301373      84 1301379
 1301376      83 1301385 1301382      84 1301388 1301382      84 1301388 1301385
      83 1301394 1301391      84 1301397 1301391      84 1301397 1301394      83
 1301403 1301400      84 1301406 1301400      84 1301406 1301403      83 1301412
 1301409      84 1301415 1301409      84 1301415 1301412      83 1301421 1301418
      84 1301424 1301418      84 1301424 1301421      83 1301430 1301427      84
 1301433 1301427      84 1301433 1301430      83 1301439 1301436      84 1301442
 1301436      84 1301442 1301439      83 1301448 1301445      84 1301451 1301445
      84 1301451 1301448      83 1301457 1301454      84 1301460 1301454      84
 1301460 1301457      83 1301466 1301463      84 1301469 1301463      84 1301469
 1301466      83 1301475 1301472      84 1301478 1301472      84 1301478 1301475
      83 1301484 1301481      84 1301487 1301481      84 1301487 1301484      83
 1301493 1301490      84 1301496 1301490      84 1301496 1301493      83 1301502
 1301499      84 1301505 1301499      84 1301505 1301502      83 1301511 1301508
      84 1301514 1301508      84 1301514 1301511      83 1301520 1301517      84
 1301523 1301517      84 1301523 1301520      83 1301529 1301526      84 1301532
 1301526      84 1301532 1301529      83 1301538 1301535      84 1301541 1301535
      84 1301541 1301538      83 1301547 1301544      84 1301550 1301544      84
 1301550 1301547      83 1301556 1301553      84 1301559 1301553      84 1301559
 1301556      83 1301565 1301562      84 1301568 1301562      84 1301568 1301565
      83 1301574 1301571      84 1301577 1301571      84 1301577 1301574      83
 1301583 1301580      84 1301586 1301580      84 1301586 1301583      83 1301592
 1301589      84 1301595 1301589      84 1301595 1301592      83 1301601 1301598
      84 1301604 1301598      84 1301604 1301601      83 1301610 1301607      84
 1301613 1301607      84 1301613 1301610      83 1301619 1301616      84 1301622
 1301616      84 1301622 1301619      83 1301628 1301625      84 1301631 1301625
      84 1301631 1301628      83 1301637 1301634      84 1301640 1301634      84
 1301640 1301637      83 1301646 1301643      84 1301649 1301643      84 1301649
 1301646      83 1301655 1301652      84 1301658 1301652      84 1301658 1301655
      83 1301664 1301661      84 1301667 1301661      84 1301667 1301664      83
 1301673 1301670      84 1301676 1301670      84 1301676 1301673      83 1301682
 1301679      84 1301685 1301679      84 1301685 1301682      83 1301691 1301688
      84 1301694 1301688      84 1301694 1301691      83 1301700 1301697      84
 1301703 1301697      84 1301703 1301700      83 1301709 1301706      84 1301712
 1301706      84 1301712 1301709      83 1301718 1301715      84 1301721 1301715
      84 1301721 1301718      83 1301727 1301724      84 1301730 1301724      84
 1301730 1301727      83 1301736 1301733      84 1301739 1301733      84 1301739
 1301736      83 1301745 1301742      84 1301748 1301742      84 1301748 1301745
      83 1301754 1301751      84 1301757 1301751      84 1301757 1301754      83
 1301763 1301760      84 1301766 1301760      84 1301766 1301763      83 1301772
 1301769      84 1301775 1301769      84 1301775 1301772      83 1301781 1301778
      84 1301784 1301778      84 1301784 1301781      83 1301790 1301787      84
 1301793 1301787      84 1301793 1301790      83 1301799 1301796      84 1301802
 1301796      84 1301802 1301799      83 1301808 1301805      84 1301811 1301805
      84 1301811 1301808      83 1301817 1301814      84 1301820 1301814      84
 1301820 1301817      83 1301826 1301823      84 1301829 1301823      84 1301829
 1301826      83 1301835 1301832      84 1301838 1301832      84 1301838 1301835
      83 1301844 1301841      84 1301847 1301841      84 1301847 1301844      83
 1301853 1301850      84 1301856 1301850      84 1301856 1301853      83 1301862
 1301859      84 1301865 1301859      84 1301865 1301862      83 1301871 1301868
      84 1301874 1301868      84 1301874 1301871      83 1301880 1301877      84
 1301883 1301877      84 1301883 1301880      83 1301889 1301886      84 1301892
 1301886      84 1301892 1301889      83 1301898 1301895      84 1301901 1301895
      84 1301901 1301898      83 1301907 1301904      84 1301910 1301904      84
 1301910 1301907      83 1301916 1301913      84 1301919 1301913      84 1301919
 1301916      83 1301925 1301922      84 1301928 1301922      84 1301928 1301925
      83 1301934 1301931      84 1301937 1301931      84 1301937 1301934      83
 1301943 1301940      84 1301946 1301940      84 1301946 1301943      83 1301952
 1301949      84 1301955 1301949      84 1301955 1301952      83 1301961 1301958
      84 1301964 1301958      84 1301964 1301961      83 1301970 1301967      84
 1301973 1301967      84 1301973 1301970      83 1301979 1301976      84 1301982
 1301976      84 1301982 1301979      83 1301988 1301985      84 1301991 1301985
      84 1301991 1301988      83 1301997 1301994      84 1302000 1301994      84
 1302000 1301997      83 1302006 1302003      84 1302009 1302003      84 1302009
 1302006      83 1302015 1302012      84 1302018 1302012      84 1302018 1302015
      83 1302024 1302021      84 1302027 1302021      84 1302027 1302024      83
 1302033 1302030      84 1302036 1302030      84 1302036 1302033      83 1302042
 1302039      84 1302045 1302039      84 1302045 1302042      83 1302051 1302048
      84 1302054 1302048      84 1302054 1302051      83 1302060 1302057      84
 1302063 1302057      84 1302063 1302060      83 1302069 1302066      84 1302072
 1302066      84 1302072 1302069      83 1302078 1302075      84 1302081 1302075
      84 1302081 1302078      83 1302087 1302084      84 1302090 1302084      84
 1302090 1302087      83 1302096 1302093      84 1302099 1302093      84 1302099
 1302096      83 1302105 1302102      84 1302108 1302102      84 1302108 1302105
      83 1302114 1302111      84 1302117 1302111      84 1302117 1302114      83
 1302123 1302120      84 1302126 1302120      84 1302126 1302123      83 1302132
 1302129      84 1302135 1302129      84 1302135 1302132      83 1302141 1302138
      84 1302144 1302138      84 1302144 1302141      83 1302150 1302147      84
 1302153 1302147      84 1302153 1302150      83 1302159 1302156      84 1302162
 1302156      84 1302162 1302159      83 1302168 1302165      84 1302171 1302165
      84 1302171 1302168      83 1302177 1302174      84 1302180 1302174      84
 1302180 1302177      83 1302186 1302183      84 1302189 1302183      84 1302189
 1302186      83 1302195 1302192      84 1302198 1302192      84 1302198 1302195
      83 1302204 1302201      84 1302207 1302201      84 1302207 1302204      83
 1302213 1302210      84 1302216 1302210      84 1302216 1302213      83 1302222
 1302219      84 1302225 1302219      84 1302225 1302222      83 1302231 1302228
      84 1302234 1302228      84 1302234 1302231      83 1302240 1302237      84
 1302243 1302237      84 1302243 1302240      83 1302249 1302246      84 1302252
 1302246      84 1302252 1302249      83 1302258 1302255      84 1302261 1302255
      84 1302261 1302258      83 1302267 1302264      84 1302270 1302264      84
 1302270 1302267      83 1302276 1302273      84 1302279 1302273      84 1302279
 1302276      83 1302285 1302282      84 1302288 1302282      84 1302288 1302285
      83 1302294 1302291      84 1302297 1302291      84 1302297 1302294      83
 1302303 1302300      84 1302306 1302300      84 1302306 1302303      83 1302312
 1302309      84 1302315 1302309      84 1302315 1302312      83 1302321 1302318
      84 1302324 1302318      84 1302324 1302321      83 1302330 1302327      84
 1302333 1302327      84 1302333 1302330      83 1302339 1302336      84 1302342
 1302336      84 1302342 1302339      83 1302348 1302345      84 1302351 1302345
      84 1302351 1302348      83 1302357 1302354      84 1302360 1302354      84
 1302360 1302357      83 1302366 1302363      84 1302369 1302363      84 1302369
 1302366      83 1302375 1302372      84 1302378 1302372      84 1302378 1302375
      83 1302384 1302381      84 1302387 1302381      84 1302387 1302384      83
 1302393 1302390      84 1302396 1302390      84 1302396 1302393      83 1302402
 1302399      84 1302405 1302399      84 1302405 1302402      83 1302411 1302408
      84 1302414 1302408      84 1302414 1302411      83 1302420 1302417      84
 1302423 1302417      84 1302423 1302420      83 1302429 1302426      84 1302432
 1302426      84 1302432 1302429      83 1302438 1302435      84 1302441 1302435
      84 1302441 1302438      83 1302447 1302444      84 1302450 1302444      84
 1302450 1302447      83 1302456 1302453      84 1302459 1302453      84 1302459
 1302456      83 1302465 1302462      84 1302468 1302462      84 1302468 1302465
      83 1302474 1302471      84 1302477 1302471      84 1302477 1302474      83
 1302483 1302480      84 1302486 1302480      84 1302486 1302483      83 1302492
 1302489      84 1302495 1302489      84 1302495 1302492      83 1302501 1302498
      84 1302504 1302498      84 1302504 1302501      83 1302510 1302507      84
 1302513 1302507      84 1302513 1302510      83 1302519 1302516      84 1302522
 1302516      84 1302522 1302519      83 1302528 1302525      84 1302531 1302525
      84 1302531 1302528      83 1302537 1302534      84 1302540 1302534      84
 1302540 1302537      83 1302546 1302543      84 1302549 1302543      84 1302549
 1302546      83 1302555 1302552      84 1302558 1302552      84 1302558 1302555
      83 1302564 1302561      84 1302567 1302561      84 1302567 1302564      83
 1302573 1302570      84 1302576 1302570      84 1302576 1302573      83 1302582
 1302579      84 1302585 1302579      84 1302585 1302582      83 1302591 1302588
      84 1302594 1302588      84 1302594 1302591      83 1302600 1302597      84
 1302603 1302597      84 1302603 1302600      83 1302609 1302606      84 1302612
 1302606      84 1302612 1302609      83 1302618 1302615      84 1302621 1302615
      84 1302621 1302618      83 1302627 1302624      84 1302630 1302624      84
 1302630 1302627      83 1302636 1302633      84 1302639 1302633      84 1302639
 1302636      83 1302645 1302642      84 1302648 1302642      84 1302648 1302645
      83 1302654 1302651      84 1302657 1302651      84 1302657 1302654      83
 1302663 1302660      84 1302666 1302660      84 1302666 1302663      83 1302672
 1302669      84 1302675 1302669      84 1302675 1302672      83 1302681 1302678
      84 1302684 1302678      84 1302684 1302681      83 1302690 1302687      84
 1302693 1302687      84 1302693 1302690      83 1302699 1302696      84 1302702
 1302696      84 1302702 1302699      83 1302708 1302705      84 1302711 1302705
      84 1302711 1302708      83 1302717 1302714      84 1302720 1302714      84
 1302720 1302717      83 1302726 1302723      84 1302729 1302723      84 1302729
 1302726      83 1302735 1302732      84 1302738 1302732      84 1302738 1302735
      83 1302744 1302741      84 1302747 1302741      84 1302747 1302744      83
 1302753 1302750      84 1302756 1302750      84 1302756 1302753      83 1302762
 1302759      84 1302765 1302759      84 1302765 1302762      83 1302771 1302768
      84 1302774 1302768      84 1302774 1302771      83 1302780 1302777      84
 1302783 1302777      84 1302783 1302780      83 1302789 1302786      84 1302792
 1302786      84 1302792 1302789      83 1302798 1302795      84 1302801 1302795
      84 1302801 1302798      83 1302807 1302804      84 1302810 1302804      84
 1302810 1302807      83 1302816 1302813      84 1302819 1302813      84 1302819
 1302816      83 1302825 1302822      84 1302828 1302822      84 1302828 1302825
      83 1302834 1302831      84 1302837 1302831      84 1302837 1302834      83
 1302843 1302840      84 1302846 1302840      84 1302846 1302843      83 1302852
 1302849      84 1302855 1302849      84 1302855 1302852      83 1302861 1302858
      84 1302864 1302858      84 1302864 1302861      83 1302870 1302867      84
 1302873 1302867      84 1302873 1302870      83 1302879 1302876      84 1302882
 1302876      84 1302882 1302879      83 1302888 1302885      84 1302891 1302885
      84 1302891 1302888      83 1302897 1302894      84 1302900 1302894      84
 1302900 1302897      83 1302906 1302903      84 1302909 1302903      84 1302909
 1302906      83 1302915 1302912      84 1302918 1302912      84 1302918 1302915
      83 1302924 1302921      84 1302927 1302921      84 1302927 1302924      83
 1302933 1302930      84 1302936 1302930      84 1302936 1302933      83 1302942
 1302939      84 1302945 1302939      84 1302945 1302942      83 1302951 1302948
      84 1302954 1302948      84 1302954 1302951      83 1302960 1302957      84
 1302963 1302957      84 1302963 1302960      83 1302969 1302966      84 1302972
 1302966      84 1302972 1302969      83 1302978 1302975      84 1302981 1302975
      84 1302981 1302978      83 1302987 1302984      84 1302990 1302984      84
 1302990 1302987      83 1302996 1302993      84 1302999 1302993      84 1302999
 1302996      83 1303005 1303002      84 1303008 1303002      84 1303008 1303005
      83 1303014 1303011      84 1303017 1303011      84 1303017 1303014      83
 1303023 1303020      84 1303026 1303020      84 1303026 1303023      83 1303032
 1303029      84 1303035 1303029      84 1303035 1303032      83 1303041 1303038
      84 1303044 1303038      84 1303044 1303041      83 1303050 1303047      84
 1303053 1303047      84 1303053 1303050      83 1303059 1303056      84 1303062
 1303056      84 1303062 1303059      83 1303068 1303065      84 1303071 1303065
      84 1303071 1303068      83 1303077 1303074      84 1303080 1303074      84
 1303080 1303077      83 1303086 1303083      84 1303089 1303083      84 1303089
 1303086      83 1303095 1303092      84 1303098 1303092      84 1303098 1303095
      83 1303104 1303101      84 1303107 1303101      84 1303107 1303104      83
 1303113 1303110      84 1303116 1303110      84 1303116 1303113      83 1303122
 1303119      84 1303125 1303119      84 1303125 1303122      83 1303131 1303128
      84 1303134 1303128      84 1303134 1303131      83 1303140 1303137      84
 1303143 1303137      84 1303143 1303140      83 1303149 1303146      84 1303152
 1303146      84 1303152 1303149      83 1303158 1303155      84 1303161 1303155
      84 1303161 1303158      83 1303167 1303164      84 1303170 1303164      84
 1303170 1303167      83 1303176 1303173      84 1303179 1303173      84 1303179
 1303176      83 1303185 1303182      84 1303188 1303182      84 1303188 1303185
      83 1303194 1303191      84 1303197 1303191      84 1303197 1303194      83
 1303203 1303200      84 1303206 1303200      84 1303206 1303203      83 1303212
 1303209      84 1303215 1303209      84 1303215 1303212      83 1303221 1303218
      84 1303224 1303218      84 1303224 1303221      83 1303230 1303227      84
 1303233 1303227      84 1303233 1303230      83 1303239 1303236      84 1303242
 1303236      84 1303242 1303239      83 1303248 1303245      84 1303251 1303245
      84 1303251 1303248      83 1303257 1303254      84 1303260 1303254      84
 1303260 1303257      83 1303266 1303263      84 1303269 1303263      84 1303269
 1303266      83 1303275 1303272      84 1303278 1303272      84 1303278 1303275
      83 1303284 1303281      84 1303287 1303281      84 1303287 1303284      83
 1303293 1303290      84 1303296 1303290      84 1303296 1303293      83 1303302
 1303299      84 1303305 1303299      84 1303305 1303302      83 1303311 1303308
      84 1303314 1303308      84 1303314 1303311      83 1303320 1303317      84
 1303323 1303317      84 1303323 1303320      83 1303329 1303326      84 1303332
 1303326      84 1303332 1303329      83 1303338 1303335      84 1303341 1303335
      84 1303341 1303338      83 1303347 1303344      84 1303350 1303344      84
 1303350 1303347      83 1303356 1303353      84 1303359 1303353      84 1303359
 1303356      83 1303365 1303362      84 1303368 1303362      84 1303368 1303365
      83 1303374 1303371      84 1303377 1303371      84 1303377 1303374      83
 1303383 1303380      84 1303386 1303380      84 1303386 1303383      83 1303392
 1303389      84 1303395 1303389      84 1303395 1303392      83 1303401 1303398
      84 1303404 1303398      84 1303404 1303401      83 1303410 1303407      84
 1303413 1303407      84 1303413 1303410      83 1303419 1303416      84 1303422
 1303416      84 1303422 1303419      83 1303428 1303425      84 1303431 1303425
      84 1303431 1303428      83 1303437 1303434      84 1303440 1303434      84
 1303440 1303437      83 1303446 1303443      84 1303449 1303443      84 1303449
 1303446      83 1303455 1303452      84 1303458 1303452      84 1303458 1303455
      83 1303464 1303461      84 1303467 1303461      84 1303467 1303464      83
 1303473 1303470      84 1303476 1303470      84 1303476 1303473      83 1303482
 1303479      84 1303485 1303479      84 1303485 1303482      83 1303491 1303488
      84 1303494 1303488      84 1303494 1303491      83 1303500 1303497      84
 1303503 1303497      84 1303503 1303500      83 1303509 1303506      84 1303512
 1303506      84 1303512 1303509      83 1303518 1303515      84 1303521 1303515
      84 1303521 1303518      83 1303527 1303524      84 1303530 1303524      84
 1303530 1303527      83 1303536 1303533      84 1303539 1303533      84 1303539
 1303536      83 1303545 1303542      84 1303548 1303542      84 1303548 1303545
      83 1303554 1303551      84 1303557 1303551      84 1303557 1303554      83
 1303563 1303560      84 1303566 1303560      84 1303566 1303563      83 1303572
 1303569      84 1303575 1303569      84 1303575 1303572      83 1303581 1303578
      84 1303584 1303578      84 1303584 1303581      83 1303590 1303587      84
 1303593 1303587      84 1303593 1303590      83 1303599 1303596      84 1303602
 1303596      84 1303602 1303599      83 1303608 1303605      84 1303611 1303605
      84 1303611 1303608      83 1303617 1303614      84 1303620 1303614      84
 1303620 1303617      83 1303626 1303623      84 1303629 1303623      84 1303629
 1303626      83 1303635 1303632      84 1303638 1303632      84 1303638 1303635
      83 1303644 1303641      84 1303647 1303641      84 1303647 1303644      83
 1303653 1303650      84 1303656 1303650      84 1303656 1303653      83 1303662
 1303659      84 1303665 1303659      84 1303665 1303662      83 1303671 1303668
      84 1303674 1303668      84 1303674 1303671      83 1303680 1303677      84
 1303683 1303677      84 1303683 1303680      83 1303689 1303686      84 1303692
 1303686      84 1303692 1303689      83 1303698 1303695      84 1303701 1303695
      84 1303701 1303698      83 1303707 1303704      84 1303710 1303704      84
 1303710 1303707      83 1303716 1303713      84 1303719 1303713      84 1303719
 1303716      83 1303725 1303722      84 1303728 1303722      84 1303728 1303725
      83 1303734 1303731      84 1303737 1303731      84 1303737 1303734      83
 1303743 1303740      84 1303746 1303740      84 1303746 1303743      83 1303752
 1303749      84 1303755 1303749      84 1303755 1303752      83 1303761 1303758
      84 1303764 1303758      84 1303764 1303761      83 1303770 1303767      84
 1303773 1303767      84 1303773 1303770      83 1303779 1303776      84 1303782
 1303776      84 1303782 1303779      83 1303788 1303785      84 1303791 1303785
      84 1303791 1303788      83 1303797 1303794      84 1303800 1303794      84
 1303800 1303797      83 1303806 1303803      84 1303809 1303803      84 1303809
 1303806      83 1303815 1303812      84 1303818 1303812      84 1303818 1303815
      83 1303824 1303821      84 1303827 1303821      84 1303827 1303824      83
 1303833 1303830      84 1303836 1303830      84 1303836 1303833      83 1303842
 1303839      84 1303845 1303839      84 1303845 1303842      83 1303851 1303848
      84 1303854 1303848      84 1303854 1303851      83 1303860 1303857      84
 1303863 1303857      84 1303863 1303860      83 1303869 1303866      84 1303872
 1303866      84 1303872 1303869      83 1303878 1303875      84 1303881 1303875
      84 1303881 1303878      83 1303887 1303884      84 1303890 1303884      84
 1303890 1303887      83 1303896 1303893      84 1303899 1303893      84 1303899
 1303896      83 1303905 1303902      84 1303908 1303902      84 1303908 1303905
      83 1303914 1303911      84 1303917 1303911      84 1303917 1303914      83
 1303923 1303920      84 1303926 1303920      84 1303926 1303923      83 1303932
 1303929      84 1303935 1303929      84 1303935 1303932      83 1303941 1303938
      84 1303944 1303938      84 1303944 1303941      83 1303950 1303947      84
 1303953 1303947      84 1303953 1303950      83 1303959 1303956      84 1303962
 1303956      84 1303962 1303959      83 1303968 1303965      84 1303971 1303965
      84 1303971 1303968      83 1303977 1303974      84 1303980 1303974      84
 1303980 1303977      83 1303986 1303983      84 1303989 1303983      84 1303989
 1303986      83 1303995 1303992      84 1303998 1303992      84 1303998 1303995
      83 1304004 1304001      84 1304007 1304001      84 1304007 1304004      83
 1304013 1304010      84 1304016 1304010      84 1304016 1304013      83 1304022
 1304019      84 1304025 1304019      84 1304025 1304022      83 1304031 1304028
      84 1304034 1304028      84 1304034 1304031      83 1304040 1304037      84
 1304043 1304037      84 1304043 1304040      83 1304049 1304046      84 1304052
 1304046      84 1304052 1304049      83 1304058 1304055      84 1304061 1304055
      84 1304061 1304058      83 1304067 1304064      84 1304070 1304064      84
 1304070 1304067      83 1304076 1304073      84 1304079 1304073      84 1304079
 1304076      83 1304085 1304082      84 1304088 1304082      84 1304088 1304085
      83 1304094 1304091      84 1304097 1304091      84 1304097 1304094      83
 1304103 1304100      84 1304106 1304100      84 1304106 1304103      83 1304112
 1304109      84 1304115 1304109      84 1304115 1304112      83 1304121 1304118
      84 1304124 1304118      84 1304124 1304121      83 1304130 1304127      84
 1304133 1304127      84 1304133 1304130      83 1304139 1304136      84 1304142
 1304136      84 1304142 1304139      83 1304148 1304145      84 1304151 1304145
      84 1304151 1304148      83 1304157 1304154      84 1304160 1304154      84
 1304160 1304157      83 1304166 1304163      84 1304169 1304163      84 1304169
 1304166      83 1304175 1304172      84 1304178 1304172      84 1304178 1304175
      83 1304184 1304181      84 1304187 1304181      84 1304187 1304184      83
 1304193 1304190      84 1304196 1304190      84 1304196 1304193      83 1304202
 1304199      84 1304205 1304199      84 1304205 1304202      83 1304211 1304208
      84 1304214 1304208      84 1304214 1304211      83 1304220 1304217      84
 1304223 1304217      84 1304223 1304220      83 1304229 1304226      84 1304232
 1304226      84 1304232 1304229      83 1304238 1304235      84 1304241 1304235
      84 1304241 1304238      83 1304247 1304244      84 1304250 1304244      84
 1304250 1304247      83 1304256 1304253      84 1304259 1304253      84 1304259
 1304256      83 1304265 1304262      84 1304268 1304262      84 1304268 1304265
      83 1304274 1304271      84 1304277 1304271      84 1304277 1304274      83
 1304283 1304280      84 1304286 1304280      84 1304286 1304283      83 1304292
 1304289      84 1304295 1304289      84 1304295 1304292      83 1304301 1304298
      84 1304304 1304298      84 1304304 1304301      83 1304310 1304307      84
 1304313 1304307      84 1304313 1304310      83 1304319 1304316      84 1304322
 1304316      84 1304322 1304319      83 1304328 1304325      84 1304331 1304325
      84 1304331 1304328      83 1304337 1304334      84 1304340 1304334      84
 1304340 1304337      83 1304346 1304343      84 1304349 1304343      84 1304349
 1304346      83 1304355 1304352      84 1304358 1304352      84 1304358 1304355
      83 1304364 1304361      84 1304367 1304361      84 1304367 1304364      83
 1304373 1304370      84 1304376 1304370      84 1304376 1304373      83 1304382
 1304379      84 1304385 1304379      84 1304385 1304382      83 1304391 1304388
      84 1304394 1304388      84 1304394 1304391      83 1304400 1304397      84
 1304403 1304397      84 1304403 1304400      83 1304409 1304406      84 1304412
 1304406      84 1304412 1304409      83 1304418 1304415      84 1304421 1304415
      84 1304421 1304418      83 1304427 1304424      84 1304430 1304424      84
 1304430 1304427      83 1304436 1304433      84 1304439 1304433      84 1304439
 1304436      83 1304445 1304442      84 1304448 1304442      84 1304448 1304445
      83 1304454 1304451      84 1304457 1304451      84 1304457 1304454      83
 1304463 1304460      84 1304466 1304460      84 1304466 1304463      83 1304472
 1304469      84 1304475 1304469      84 1304475 1304472      83 1304481 1304478
      84 1304484 1304478      84 1304484 1304481      83 1304490 1304487      84
 1304493 1304487      84 1304493 1304490      83 1304499 1304496      84 1304502
 1304496      84 1304502 1304499      83 1304508 1304505      84 1304511 1304505
      84 1304511 1304508      83 1304517 1304514      84 1304520 1304514      84
 1304520 1304517      83 1304526 1304523      84 1304529 1304523      84 1304529
 1304526      83 1304535 1304532      84 1304538 1304532      84 1304538 1304535
      83 1304544 1304541      84 1304547 1304541      84 1304547 1304544      83
 1304553 1304550      84 1304556 1304550      84 1304556 1304553      83 1304562
 1304559      84 1304565 1304559      84 1304565 1304562      83 1304571 1304568
      84 1304574 1304568      84 1304574 1304571      83 1304580 1304577      84
 1304583 1304577      84 1304583 1304580      83 1304589 1304586      84 1304592
 1304586      84 1304592 1304589      83 1304598 1304595      84 1304601 1304595
      84 1304601 1304598      83 1304607 1304604      84 1304610 1304604      84
 1304610 1304607      83 1304616 1304613      84 1304619 1304613      84 1304619
 1304616      83 1304625 1304622      84 1304628 1304622      84 1304628 1304625
      83 1304634 1304631      84 1304637 1304631      84 1304637 1304634      83
 1304643 1304640      84 1304646 1304640      84 1304646 1304643      83 1304652
 1304649      84 1304655 1304649      84 1304655 1304652      83 1304661 1304658
      84 1304664 1304658      84 1304664 1304661      83 1304670 1304667      84
 1304673 1304667      84 1304673 1304670      83 1304679 1304676      84 1304682
 1304676      84 1304682 1304679      83 1304688 1304685      84 1304691 1304685
      84 1304691 1304688      83 1304697 1304694      84 1304700 1304694      84
 1304700 1304697      83 1304706 1304703      84 1304709 1304703      84 1304709
 1304706      83 1304715 1304712      84 1304718 1304712      84 1304718 1304715
      83 1304724 1304721      84 1304727 1304721      84 1304727 1304724      83
 1304733 1304730      84 1304736 1304730      84 1304736 1304733      83 1304742
 1304739      84 1304745 1304739      84 1304745 1304742      83 1304751 1304748
      84 1304754 1304748      84 1304754 1304751      83 1304760 1304757      84
 1304763 1304757      84 1304763 1304760      83 1304769 1304766      84 1304772
 1304766      84 1304772 1304769      83 1304778 1304775      84 1304781 1304775
      84 1304781 1304778      83 1304787 1304784      84 1304790 1304784      84
 1304790 1304787      83 1304796 1304793      84 1304799 1304793      84 1304799
 1304796      83 1304805 1304802      84 1304808 1304802      84 1304808 1304805
      83 1304814 1304811      84 1304817 1304811      84 1304817 1304814      83
 1304823 1304820      84 1304826 1304820      84 1304826 1304823      83 1304832
 1304829      84 1304835 1304829      84 1304835 1304832      83 1304841 1304838
      84 1304844 1304838      84 1304844 1304841      83 1304850 1304847      84
 1304853 1304847      84 1304853 1304850      83 1304859 1304856      84 1304862
 1304856      84 1304862 1304859      83 1304868 1304865      84 1304871 1304865
      84 1304871 1304868      83 1304877 1304874      84 1304880 1304874      84
 1304880 1304877      83 1304886 1304883      84 1304889 1304883      84 1304889
 1304886      83 1304895 1304892      84 1304898 1304892      84 1304898 1304895
      83 1304904 1304901      84 1304907 1304901      84 1304907 1304904      83
 1304913 1304910      84 1304916 1304910      84 1304916 1304913      83 1304922
 1304919      84 1304925 1304919      84 1304925 1304922      83 1304931 1304928
      84 1304934 1304928      84 1304934 1304931      83 1304940 1304937      84
 1304943 1304937      84 1304943 1304940      83 1304949 1304946      84 1304952
 1304946      84 1304952 1304949      83 1304958 1304955      84 1304961 1304955
      84 1304961 1304958      83 1304967 1304964      84 1304970 1304964      84
 1304970 1304967      83 1304976 1304973      84 1304979 1304973      84 1304979
 1304976      83 1304985 1304982      84 1304988 1304982      84 1304988 1304985
      83 1304994 1304991      84 1304997 1304991      84 1304997 1304994      83
 1305003 1305000      84 1305006 1305000      84 1305006 1305003      83 1305012
 1305009      84 1305015 1305009      84 1305015 1305012      83 1305021 1305018
      84 1305024 1305018      84 1305024 1305021      83 1305030 1305027      84
 1305033 1305027      84 1305033 1305030      83 1305039 1305036      84 1305042
 1305036      84 1305042 1305039      83 1305048 1305045      84 1305051 1305045
      84 1305051 1305048      83 1305057 1305054      84 1305060 1305054      84
 1305060 1305057      83 1305066 1305063      84 1305069 1305063      84 1305069
 1305066      83 1305075 1305072      84 1305078 1305072      84 1305078 1305075
      83 1305084 1305081      84 1305087 1305081      84 1305087 1305084      83
 1305093 1305090      84 1305096 1305090      84 1305096 1305093      83 1305102
 1305099      84 1305105 1305099      84 1305105 1305102      83 1305111 1305108
      84 1305114 1305108      84 1305114 1305111      83 1305120 1305117      84
 1305123 1305117      84 1305123 1305120      83 1305129 1305126      84 1305132
 1305126      84 1305132 1305129      83 1305138 1305135      84 1305141 1305135
      84 1305141 1305138      83 1305147 1305144      84 1305150 1305144      84
 1305150 1305147      83 1305156 1305153      84 1305159 1305153      84 1305159
 1305156      83 1305165 1305162      84 1305168 1305162      84 1305168 1305165
      83 1305174 1305171      84 1305177 1305171      84 1305177 1305174      83
 1305183 1305180      84 1305186 1305180      84 1305186 1305183      83 1305192
 1305189      84 1305195 1305189      84 1305195 1305192      83 1305201 1305198
      84 1305204 1305198      84 1305204 1305201      83 1305210 1305207      84
 1305213 1305207      84 1305213 1305210      83 1305219 1305216      84 1305222
 1305216      84 1305222 1305219      83 1305228 1305225      84 1305231 1305225
      84 1305231 1305228      83 1305237 1305234      84 1305240 1305234      84
 1305240 1305237      83 1305246 1305243      84 1305249 1305243      84 1305249
 1305246      83 1305255 1305252      84 1305258 1305252      84 1305258 1305255
      83 1305264 1305261      84 1305267 1305261      84 1305267 1305264      83
 1305273 1305270      84 1305276 1305270      84 1305276 1305273      83 1305282
 1305279      84 1305285 1305279      84 1305285 1305282      83 1305291 1305288
      84 1305294 1305288      84 1305294 1305291      83 1305300 1305297      84
 1305303 1305297      84 1305303 1305300      83 1305309 1305306      84 1305312
 1305306      84 1305312 1305309      83 1305318 1305315      84 1305321 1305315
      84 1305321 1305318      83 1305327 1305324      84 1305330 1305324      84
 1305330 1305327      83 1305336 1305333      84 1305339 1305333      84 1305339
 1305336      83 1305345 1305342      84 1305348 1305342      84 1305348 1305345
      83 1305354 1305351      84 1305357 1305351      84 1305357 1305354      83
 1305363 1305360      84 1305366 1305360      84 1305366 1305363      83 1305372
 1305369      84 1305375 1305369      84 1305375 1305372      83 1305381 1305378
      84 1305384 1305378      84 1305384 1305381      83 1305390 1305387      84
 1305393 1305387      84 1305393 1305390      83 1305399 1305396      84 1305402
 1305396      84 1305402 1305399      83 1305408 1305405      84 1305411 1305405
      84 1305411 1305408      83 1305417 1305414      84 1305420 1305414      84
 1305420 1305417      83 1305426 1305423      84 1305429 1305423      84 1305429
 1305426      83 1305435 1305432      84 1305438 1305432      84 1305438 1305435
      83 1305444 1305441      84 1305447 1305441      84 1305447 1305444      83
 1305453 1305450      84 1305456 1305450      84 1305456 1305453      83 1305462
 1305459      84 1305465 1305459      84 1305465 1305462      83 1305471 1305468
      84 1305474 1305468      84 1305474 1305471      83 1305480 1305477      84
 1305483 1305477      84 1305483 1305480      83 1305489 1305486      84 1305492
 1305486      84 1305492 1305489      83 1305498 1305495      84 1305501 1305495
      84 1305501 1305498      83 1305507 1305504      84 1305510 1305504      84
 1305510 1305507      83 1305516 1305513      84 1305519 1305513      84 1305519
 1305516      83 1305525 1305522      84 1305528 1305522      84 1305528 1305525
      83 1305534 1305531      84 1305537 1305531      84 1305537 1305534      83
 1305543 1305540      84 1305546 1305540      84 1305546 1305543      83 1305552
 1305549      84 1305555 1305549      84 1305555 1305552      83 1305561 1305558
      84 1305564 1305558      84 1305564 1305561      83 1305570 1305567      84
 1305573 1305567      84 1305573 1305570      83 1305579 1305576      84 1305582
 1305576      84 1305582 1305579      83 1305588 1305585      84 1305591 1305585
      84 1305591 1305588      83 1305597 1305594      84 1305600 1305594      84
 1305600 1305597      83 1305606 1305603      84 1305609 1305603      84 1305609
 1305606      83 1305615 1305612      84 1305618 1305612      84 1305618 1305615
      83 1305624 1305621      84 1305627 1305621      84 1305627 1305624      83
 1305633 1305630      84 1305636 1305630      84 1305636 1305633      83 1305642
 1305639      84 1305645 1305639      84 1305645 1305642      83 1305651 1305648
      84 1305654 1305648      84 1305654 1305651      83 1305660 1305657      84
 1305663 1305657      84 1305663 1305660      83 1305669 1305666      84 1305672
 1305666      84 1305672 1305669      83 1305678 1305675      84 1305681 1305675
      84 1305681 1305678      83 1305687 1305684      84 1305690 1305684      84
 1305690 1305687      83 1305696 1305693      84 1305699 1305693      84 1305699
 1305696      83 1305705 1305702      84 1305708 1305702      84 1305708 1305705
      83 1305714 1305711      84 1305717 1305711      84 1305717 1305714      83
 1305723 1305720      84 1305726 1305720      84 1305726 1305723      83 1305732
 1305729      84 1305735 1305729      84 1305735 1305732      83 1305741 1305738
      84 1305744 1305738      84 1305744 1305741      83 1305750 1305747      84
 1305753 1305747      84 1305753 1305750      83 1305759 1305756      84 1305762
 1305756      84 1305762 1305759      83 1305768 1305765      84 1305771 1305765
      84 1305771 1305768      83 1305777 1305774      84 1305780 1305774      84
 1305780 1305777      83 1305786 1305783      84 1305789 1305783      84 1305789
 1305786      83 1305795 1305792      84 1305798 1305792      84 1305798 1305795
      83 1305804 1305801      84 1305807 1305801      84 1305807 1305804      83
 1305813 1305810      84 1305816 1305810      84 1305816 1305813      83 1305822
 1305819      84 1305825 1305819      84 1305825 1305822      83 1305831 1305828
      84 1305834 1305828      84 1305834 1305831      83 1305840 1305837      84
 1305843 1305837      84 1305843 1305840      83 1305849 1305846      84 1305852
 1305846      84 1305852 1305849      83 1305858 1305855      84 1305861 1305855
      84 1305861 1305858      83 1305867 1305864      84 1305870 1305864      84
 1305870 1305867      83 1305876 1305873      84 1305879 1305873      84 1305879
 1305876      83 1305885 1305882      84 1305888 1305882      84 1305888 1305885
      83 1305894 1305891      84 1305897 1305891      84 1305897 1305894      83
 1305903 1305900      84 1305906 1305900      84 1305906 1305903      83 1305912
 1305909      84 1305915 1305909      84 1305915 1305912      83 1305921 1305918
      84 1305924 1305918      84 1305924 1305921      83 1305930 1305927      84
 1305933 1305927      84 1305933 1305930      83 1305939 1305936      84 1305942
 1305936      84 1305942 1305939      83 1305948 1305945      84 1305951 1305945
      84 1305951 1305948      83 1305957 1305954      84 1305960 1305954      84
 1305960 1305957      83 1305966 1305963      84 1305969 1305963      84 1305969
 1305966      83 1305975 1305972      84 1305978 1305972      84 1305978 1305975
      83 1305984 1305981      84 1305987 1305981      84 1305987 1305984      83
 1305993 1305990      84 1305996 1305990      84 1305996 1305993      83 1306002
 1305999      84 1306005 1305999      84 1306005 1306002      83 1306011 1306008
      84 1306014 1306008      84 1306014 1306011      83 1306020 1306017      84
 1306023 1306017      84 1306023 1306020      83 1306029 1306026      84 1306032
 1306026      84 1306032 1306029      83 1306038 1306035      84 1306041 1306035
      84 1306041 1306038      83 1306047 1306044      84 1306050 1306044      84
 1306050 1306047      83 1306056 1306053      84 1306059 1306053      84 1306059
 1306056      83 1306065 1306062      84 1306068 1306062      84 1306068 1306065
      83 1306074 1306071      84 1306077 1306071      84 1306077 1306074      83
 1306083 1306080      84 1306086 1306080      84 1306086 1306083      83 1306092
 1306089      84 1306095 1306089      84 1306095 1306092      83 1306101 1306098
      84 1306104 1306098      84 1306104 1306101      83 1306110 1306107      84
 1306113 1306107      84 1306113 1306110      83 1306119 1306116      84 1306122
 1306116      84 1306122 1306119      83 1306128 1306125      84 1306131 1306125
      84 1306131 1306128      83 1306137 1306134      84 1306140 1306134      84
 1306140 1306137      83 1306146 1306143      84 1306149 1306143      84 1306149
 1306146      83 1306155 1306152      84 1306158 1306152      84 1306158 1306155
      83 1306164 1306161      84 1306167 1306161      84 1306167 1306164      83
 1306173 1306170      84 1306176 1306170      84 1306176 1306173      83 1306182
 1306179      84 1306185 1306179      84 1306185 1306182      83 1306191 1306188
      84 1306194 1306188      84 1306194 1306191      83 1306200 1306197      84
 1306203 1306197      84 1306203 1306200      83 1306209 1306206      84 1306212
 1306206      84 1306212 1306209      83 1306218 1306215      84 1306221 1306215
      84 1306221 1306218      83 1306227 1306224      84 1306230 1306224      84
 1306230 1306227      83 1306236 1306233      84 1306239 1306233      84 1306239
 1306236      83 1306245 1306242      84 1306248 1306242      84 1306248 1306245
      83 1306254 1306251      84 1306257 1306251      84 1306257 1306254      83
 1306263 1306260      84 1306266 1306260      84 1306266 1306263      83 1306272
 1306269      84 1306275 1306269      84 1306275 1306272      83 1306281 1306278
      84 1306284 1306278      84 1306284 1306281      83 1306290 1306287      84
 1306293 1306287      84 1306293 1306290      83 1306299 1306296      84 1306302
 1306296      84 1306302 1306299      83 1306308 1306305      84 1306311 1306305
      84 1306311 1306308      83 1306317 1306314      84 1306320 1306314      84
 1306320 1306317      83 1306326 1306323      84 1306329 1306323      84 1306329
 1306326      83 1306335 1306332      84 1306338 1306332      84 1306338 1306335
      83 1306344 1306341      84 1306347 1306341      84 1306347 1306344      83
 1306353 1306350      84 1306356 1306350      84 1306356 1306353      83 1306362
 1306359      84 1306365 1306359      84 1306365 1306362      83 1306371 1306368
      84 1306374 1306368      84 1306374 1306371      83 1306380 1306377      84
 1306383 1306377      84 1306383 1306380      83 1306389 1306386      84 1306392
 1306386      84 1306392 1306389      83 1306398 1306395      84 1306401 1306395
      84 1306401 1306398      83 1306407 1306404      84 1306410 1306404      84
 1306410 1306407      83 1306416 1306413      84 1306419 1306413      84 1306419
 1306416      83 1306425 1306422      84 1306428 1306422      84 1306428 1306425
      83 1306434 1306431      84 1306437 1306431      84 1306437 1306434      83
 1306443 1306440      84 1306446 1306440      84 1306446 1306443      83 1306452
 1306449      84 1306455 1306449      84 1306455 1306452      83 1306461 1306458
      84 1306464 1306458      84 1306464 1306461      83 1306470 1306467      84
 1306473 1306467      84 1306473 1306470      83 1306479 1306476      84 1306482
 1306476      84 1306482 1306479      83 1306488 1306485      84 1306491 1306485
      84 1306491 1306488      83 1306497 1306494      84 1306500 1306494      84
 1306500 1306497      83 1306506 1306503      84 1306509 1306503      84 1306509
 1306506      83 1306515 1306512      84 1306518 1306512      84 1306518 1306515
      83 1306524 1306521      84 1306527 1306521      84 1306527 1306524      83
 1306533 1306530      84 1306536 1306530      84 1306536 1306533      83 1306542
 1306539      84 1306545 1306539      84 1306545 1306542      83 1306551 1306548
      84 1306554 1306548      84 1306554 1306551      83 1306560 1306557      84
 1306563 1306557      84 1306563 1306560      83 1306569 1306566      84 1306572
 1306566      84 1306572 1306569      83 1306578 1306575      84 1306581 1306575
      84 1306581 1306578      83 1306587 1306584      84 1306590 1306584      84
 1306590 1306587      83 1306596 1306593      84 1306599 1306593      84 1306599
 1306596      83 1306605 1306602      84 1306608 1306602      84 1306608 1306605
      83 1306614 1306611      84 1306617 1306611      84 1306617 1306614      83
 1306623 1306620      84 1306626 1306620      84 1306626 1306623      83 1306632
 1306629      84 1306635 1306629      84 1306635 1306632      83 1306641 1306638
      84 1306644 1306638      84 1306644 1306641      83 1306650 1306647      84
 1306653 1306647      84 1306653 1306650      83 1306659 1306656      84 1306662
 1306656      84 1306662 1306659      83 1306668 1306665      84 1306671 1306665
      84 1306671 1306668      83 1306677 1306674      84 1306680 1306674      84
 1306680 1306677      83 1306686 1306683      84 1306689 1306683      84 1306689
 1306686      83 1306695 1306692      84 1306698 1306692      84 1306698 1306695
      83 1306704 1306701      84 1306707 1306701      84 1306707 1306704      83
 1306713 1306710      84 1306716 1306710      84 1306716 1306713      83 1306722
 1306719      84 1306725 1306719      84 1306725 1306722      83 1306731 1306728
      84 1306734 1306728      84 1306734 1306731      83 1306740 1306737      84
 1306743 1306737      84 1306743 1306740      83 1306749 1306746      84 1306752
 1306746      84 1306752 1306749      83 1306758 1306755      84 1306761 1306755
      84 1306761 1306758      83 1306767 1306764      84 1306770 1306764      84
 1306770 1306767      83 1306776 1306773      84 1306779 1306773      84 1306779
 1306776      83 1306785 1306782      84 1306788 1306782      84 1306788 1306785
      83 1306794 1306791      84 1306797 1306791      84 1306797 1306794      83
 1306803 1306800      84 1306806 1306800      84 1306806 1306803      83 1306812
 1306809      84 1306815 1306809      84 1306815 1306812      83 1306821 1306818
      84 1306824 1306818      84 1306824 1306821      83 1306830 1306827      84
 1306833 1306827      84 1306833 1306830      83 1306839 1306836      84 1306842
 1306836      84 1306842 1306839      83 1306848 1306845      84 1306851 1306845
      84 1306851 1306848      83 1306857 1306854      84 1306860 1306854      84
 1306860 1306857      83 1306866 1306863      84 1306869 1306863      84 1306869
 1306866      83 1306875 1306872      84 1306878 1306872      84 1306878 1306875
      83 1306884 1306881      84 1306887 1306881      84 1306887 1306884      83
 1306893 1306890      84 1306896 1306890      84 1306896 1306893      83 1306902
 1306899      84 1306905 1306899      84 1306905 1306902      83 1306911 1306908
      84 1306914 1306908      84 1306914 1306911      83 1306920 1306917      84
 1306923 1306917      84 1306923 1306920      83 1306929 1306926      84 1306932
 1306926      84 1306932 1306929      83 1306938 1306935      84 1306941 1306935
      84 1306941 1306938      83 1306947 1306944      84 1306950 1306944      84
 1306950 1306947      83 1306956 1306953      84 1306959 1306953      84 1306959
 1306956      83 1306965 1306962      84 1306968 1306962      84 1306968 1306965
      83 1306974 1306971      84 1306977 1306971      84 1306977 1306974      83
 1306983 1306980      84 1306986 1306980      84 1306986 1306983      83 1306992
 1306989      84 1306995 1306989      84 1306995 1306992      83 1307001 1306998
      84 1307004 1306998      84 1307004 1307001      83 1307010 1307007      84
 1307013 1307007      84 1307013 1307010      83 1307019 1307016      84 1307022
 1307016      84 1307022 1307019      83 1307028 1307025      84 1307031 1307025
      84 1307031 1307028      83 1307037 1307034      84 1307040 1307034      84
 1307040 1307037      83 1307046 1307043      84 1307049 1307043      84 1307049
 1307046      83 1307055 1307052      84 1307058 1307052      84 1307058 1307055
      83 1307064 1307061      84 1307067 1307061      84 1307067 1307064      83
 1307073 1307070      84 1307076 1307070      84 1307076 1307073      83 1307082
 1307079      84 1307085 1307079      84 1307085 1307082      83 1307091 1307088
      84 1307094 1307088      84 1307094 1307091      83 1307100 1307097      84
 1307103 1307097      84 1307103 1307100      83 1307109 1307106      84 1307112
 1307106      84 1307112 1307109      83 1307118 1307115      84 1307121 1307115
      84 1307121 1307118      83 1307127 1307124      84 1307130 1307124      84
 1307130 1307127      83 1307136 1307133      84 1307139 1307133      84 1307139
 1307136      83 1307145 1307142      84 1307148 1307142      84 1307148 1307145
      83 1307154 1307151      84 1307157 1307151      84 1307157 1307154      83
 1307163 1307160      84 1307166 1307160      84 1307166 1307163      83 1307172
 1307169      84 1307175 1307169      84 1307175 1307172      83 1307181 1307178
      84 1307184 1307178      84 1307184 1307181      83 1307190 1307187      84
 1307193 1307187      84 1307193 1307190      83 1307199 1307196      84 1307202
 1307196      84 1307202 1307199      83 1307208 1307205      84 1307211 1307205
      84 1307211 1307208      83 1307217 1307214      84 1307220 1307214      84
 1307220 1307217      83 1307226 1307223      84 1307229 1307223      84 1307229
 1307226      83 1307235 1307232      84 1307238 1307232      84 1307238 1307235
      83 1307244 1307241      84 1307247 1307241      84 1307247 1307244      83
 1307253 1307250      84 1307256 1307250      84 1307256 1307253      83 1307262
 1307259      84 1307265 1307259      84 1307265 1307262      83 1307271 1307268
      84 1307274 1307268      84 1307274 1307271      83 1307280 1307277      84
 1307283 1307277      84 1307283 1307280      83 1307289 1307286      84 1307292
 1307286      84 1307292 1307289      83 1307298 1307295      84 1307301 1307295
      84 1307301 1307298      83 1307307 1307304      84 1307310 1307304      84
 1307310 1307307      83 1307316 1307313      84 1307319 1307313      84 1307319
 1307316      83 1307325 1307322      84 1307328 1307322      84 1307328 1307325
      83 1307334 1307331      84 1307337 1307331      84 1307337 1307334      83
 1307343 1307340      84 1307346 1307340      84 1307346 1307343      83 1307352
 1307349      84 1307355 1307349      84 1307355 1307352      83 1307361 1307358
      84 1307364 1307358      84 1307364 1307361      83 1307370 1307367      84
 1307373 1307367      84 1307373 1307370      83 1307379 1307376      84 1307382
 1307376      84 1307382 1307379      83 1307388 1307385      84 1307391 1307385
      84 1307391 1307388      83 1307397 1307394      84 1307400 1307394      84
 1307400 1307397      83 1307406 1307403      84 1307409 1307403      84 1307409
 1307406      83 1307415 1307412      84 1307418 1307412      84 1307418 1307415
      83 1307424 1307421      84 1307427 1307421      84 1307427 1307424      83
 1307433 1307430      84 1307436 1307430      84 1307436 1307433      83 1307442
 1307439      84 1307445 1307439      84 1307445 1307442      83 1307451 1307448
      84 1307454 1307448      84 1307454 1307451      83 1307460 1307457      84
 1307463 1307457      84 1307463 1307460      83 1307469 1307466      84 1307472
 1307466      84 1307472 1307469      83 1307478 1307475      84 1307481 1307475
      84 1307481 1307478      83 1307487 1307484      84 1307490 1307484      84
 1307490 1307487      83 1307496 1307493      84 1307499 1307493      84 1307499
 1307496      83 1307505 1307502      84 1307508 1307502      84 1307508 1307505
      83 1307514 1307511      84 1307517 1307511      84 1307517 1307514      83
 1307523 1307520      84 1307526 1307520      84 1307526 1307523      83 1307532
 1307529      84 1307535 1307529      84 1307535 1307532      83 1307541 1307538
      84 1307544 1307538      84 1307544 1307541      83 1307550 1307547      84
 1307553 1307547      84 1307553 1307550      83 1307559 1307556      84 1307562
 1307556      84 1307562 1307559      83 1307568 1307565      84 1307571 1307565
      84 1307571 1307568      83 1307577 1307574      84 1307580 1307574      84
 1307580 1307577      83 1307586 1307583      84 1307589 1307583      84 1307589
 1307586      83 1307595 1307592      84 1307598 1307592      84 1307598 1307595
      83 1307604 1307601      84 1307607 1307601      84 1307607 1307604      83
 1307613 1307610      84 1307616 1307610      84 1307616 1307613      83 1307622
 1307619      84 1307625 1307619      84 1307625 1307622      83 1307631 1307628
      84 1307634 1307628      84 1307634 1307631      83 1307640 1307637      84
 1307643 1307637      84 1307643 1307640      83 1307649 1307646      84 1307652
 1307646      84 1307652 1307649      83 1307658 1307655      84 1307661 1307655
      84 1307661 1307658      83 1307667 1307664      84 1307670 1307664      84
 1307670 1307667      83 1307676 1307673      84 1307679 1307673      84 1307679
 1307676      83 1307685 1307682      84 1307688 1307682      84 1307688 1307685
      83 1307694 1307691      84 1307697 1307691      84 1307697 1307694      83
 1307703 1307700      84 1307706 1307700      84 1307706 1307703      83 1307712
 1307709      84 1307715 1307709      84 1307715 1307712      83 1307721 1307718
      84 1307724 1307718      84 1307724 1307721      83 1307730 1307727      84
 1307733 1307727      84 1307733 1307730      83 1307739 1307736      84 1307742
 1307736      84 1307742 1307739      83 1307748 1307745      84 1307751 1307745
      84 1307751 1307748      83 1307757 1307754      84 1307760 1307754      84
 1307760 1307757      83 1307766 1307763      84 1307769 1307763      84 1307769
 1307766      83 1307775 1307772      84 1307778 1307772      84 1307778 1307775
      83 1307784 1307781      84 1307787 1307781      84 1307787 1307784      83
 1307793 1307790      84 1307796 1307790      84 1307796 1307793      83 1307802
 1307799      84 1307805 1307799      84 1307805 1307802      83 1307811 1307808
      84 1307814 1307808      84 1307814 1307811      83 1307820 1307817      84
 1307823 1307817      84 1307823 1307820      83 1307829 1307826      84 1307832
 1307826      84 1307832 1307829      83 1307838 1307835      84 1307841 1307835
      84 1307841 1307838      83 1307847 1307844      84 1307850 1307844      84
 1307850 1307847      83 1307856 1307853      84 1307859 1307853      84 1307859
 1307856      83 1307865 1307862      84 1307868 1307862      84 1307868 1307865
      83 1307874 1307871      84 1307877 1307871      84 1307877 1307874      83
 1307883 1307880      84 1307886 1307880      84 1307886 1307883      83 1307892
 1307889      84 1307895 1307889      84 1307895 1307892      83 1307901 1307898
      84 1307904 1307898      84 1307904 1307901      83 1307910 1307907      84
 1307913 1307907      84 1307913 1307910      83 1307919 1307916      84 1307922
 1307916      84 1307922 1307919      83 1307928 1307925      84 1307931 1307925
      84 1307931 1307928      83 1307937 1307934      84 1307940 1307934      84
 1307940 1307937      83 1307946 1307943      84 1307949 1307943      84 1307949
 1307946      83 1307955 1307952      84 1307958 1307952      84 1307958 1307955
      83 1307964 1307961      84 1307967 1307961      84 1307967 1307964      83
 1307973 1307970      84 1307976 1307970      84 1307976 1307973      83 1307982
 1307979      84 1307985 1307979      84 1307985 1307982      83 1307991 1307988
      84 1307994 1307988      84 1307994 1307991      83 1308000 1307997      84
 1308003 1307997      84 1308003 1308000      83 1308009 1308006      84 1308012
 1308006      84 1308012 1308009      83 1308018 1308015      84 1308021 1308015
      84 1308021 1308018      83 1308027 1308024      84 1308030 1308024      84
 1308030 1308027      83 1308036 1308033      84 1308039 1308033      84 1308039
 1308036      83 1308045 1308042      84 1308048 1308042      84 1308048 1308045
      83 1308054 1308051      84 1308057 1308051      84 1308057 1308054      83
 1308063 1308060      84 1308066 1308060      84 1308066 1308063      83 1308072
 1308069      84 1308075 1308069      84 1308075 1308072      83 1308081 1308078
      84 1308084 1308078      84 1308084 1308081      83 1308090 1308087      84
 1308093 1308087      84 1308093 1308090      83 1308099 1308096      84 1308102
 1308096      84 1308102 1308099      83 1308108 1308105      84 1308111 1308105
      84 1308111 1308108      83 1308117 1308114      84 1308120 1308114      84
 1308120 1308117      83 1308126 1308123      84 1308129 1308123      84 1308129
 1308126      83 1308135 1308132      84 1308138 1308132      84 1308138 1308135
      83 1308144 1308141      84 1308147 1308141      84 1308147 1308144      83
 1308153 1308150      84 1308156 1308150      84 1308156 1308153      83 1308162
 1308159      84 1308165 1308159      84 1308165 1308162      83 1308171 1308168
      84 1308174 1308168      84 1308174 1308171      83 1308180 1308177      84
 1308183 1308177      84 1308183 1308180      83 1308189 1308186      84 1308192
 1308186      84 1308192 1308189      83 1308198 1308195      84 1308201 1308195
      84 1308201 1308198      83 1308207 1308204      84 1308210 1308204      84
 1308210 1308207      83 1308216 1308213      84 1308219 1308213      84 1308219
 1308216      83 1308225 1308222      84 1308228 1308222      84 1308228 1308225
      83 1308234 1308231      84 1308237 1308231      84 1308237 1308234      83
 1308243 1308240      84 1308246 1308240      84 1308246 1308243      83 1308252
 1308249      84 1308255 1308249      84 1308255 1308252      83 1308261 1308258
      84 1308264 1308258      84 1308264 1308261      83 1308270 1308267      84
 1308273 1308267      84 1308273 1308270      83 1308279 1308276      84 1308282
 1308276      84 1308282 1308279      83 1308288 1308285      84 1308291 1308285
      84 1308291 1308288      83 1308297 1308294      84 1308300 1308294      84
 1308300 1308297      83 1308306 1308303      84 1308309 1308303      84 1308309
 1308306      83 1308315 1308312      84 1308318 1308312      84 1308318 1308315
      83 1308324 1308321      84 1308327 1308321      84 1308327 1308324      83
 1308333 1308330      84 1308336 1308330      84 1308336 1308333      83 1308342
 1308339      84 1308345 1308339      84 1308345 1308342      83 1308351 1308348
      84 1308354 1308348      84 1308354 1308351      83 1308360 1308357      84
 1308363 1308357      84 1308363 1308360      83 1308369 1308366      84 1308372
 1308366      84 1308372 1308369      83 1308378 1308375      84 1308381 1308375
      84 1308381 1308378      83 1308387 1308384      84 1308390 1308384      84
 1308390 1308387      83 1308396 1308393      84 1308399 1308393      84 1308399
 1308396      83 1308405 1308402      84 1308408 1308402      84 1308408 1308405
      83 1308414 1308411      84 1308417 1308411      84 1308417 1308414      83
 1308423 1308420      84 1308426 1308420      84 1308426 1308423      83 1308432
 1308429      84 1308435 1308429      84 1308435 1308432      83 1308441 1308438
      84 1308444 1308438      84 1308444 1308441      83 1308450 1308447      84
 1308453 1308447      84 1308453 1308450      83 1308459 1308456      84 1308462
 1308456      84 1308462 1308459      83 1308468 1308465      84 1308471 1308465
      84 1308471 1308468      83 1308477 1308474      84 1308480 1308474      84
 1308480 1308477      83 1308486 1308483      84 1308489 1308483      84 1308489
 1308486      83 1308495 1308492      84 1308498 1308492      84 1308498 1308495
      83 1308504 1308501      84 1308507 1308501      84 1308507 1308504      83
 1308513 1308510      84 1308516 1308510      84 1308516 1308513      83 1308522
 1308519      84 1308525 1308519      84 1308525 1308522      83 1308531 1308528
      84 1308534 1308528      84 1308534 1308531      83 1308540 1308537      84
 1308543 1308537      84 1308543 1308540      83 1308549 1308546      84 1308552
 1308546      84 1308552 1308549      83 1308558 1308555      84 1308561 1308555
      84 1308561 1308558      83 1308567 1308564      84 1308570 1308564      84
 1308570 1308567      83 1308576 1308573      84 1308579 1308573      84 1308579
 1308576      83 1308585 1308582      84 1308588 1308582      84 1308588 1308585
      83 1308594 1308591      84 1308597 1308591      84 1308597 1308594      83
 1308603 1308600      84 1308606 1308600      84 1308606 1308603      83 1308612
 1308609      84 1308615 1308609      84 1308615 1308612      83 1308621 1308618
      84 1308624 1308618      84 1308624 1308621      83 1308630 1308627      84
 1308633 1308627      84 1308633 1308630      83 1308639 1308636      84 1308642
 1308636      84 1308642 1308639      83 1308648 1308645      84 1308651 1308645
      84 1308651 1308648      83 1308657 1308654      84 1308660 1308654      84
 1308660 1308657      83 1308666 1308663      84 1308669 1308663      84 1308669
 1308666      83 1308675 1308672      84 1308678 1308672      84 1308678 1308675
      83 1308684 1308681      84 1308687 1308681      84 1308687 1308684      83
 1308693 1308690      84 1308696 1308690      84 1308696 1308693      83 1308702
 1308699      84 1308705 1308699      84 1308705 1308702      83 1308711 1308708
      84 1308714 1308708      84 1308714 1308711      83 1308720 1308717      84
 1308723 1308717      84 1308723 1308720      83 1308729 1308726      84 1308732
 1308726      84 1308732 1308729      83 1308738 1308735      84 1308741 1308735
      84 1308741 1308738      83 1308747 1308744      84 1308750 1308744      84
 1308750 1308747      83 1308756 1308753      84 1308759 1308753      84 1308759
 1308756      83 1308765 1308762      84 1308768 1308762      84 1308768 1308765
      83 1308774 1308771      84 1308777 1308771      84 1308777 1308774      83
 1308783 1308780      84 1308786 1308780      84 1308786 1308783      83 1308792
 1308789      84 1308795 1308789      84 1308795 1308792      83 1308801 1308798
      84 1308804 1308798      84 1308804 1308801      83 1308810 1308807      84
 1308813 1308807      84 1308813 1308810      83 1308819 1308816      84 1308822
 1308816      84 1308822 1308819      83 1308828 1308825      84 1308831 1308825
      84 1308831 1308828      83 1308837 1308834      84 1308840 1308834      84
 1308840 1308837      83 1308846 1308843      84 1308849 1308843      84 1308849
 1308846      83 1308855 1308852      84 1308858 1308852      84 1308858 1308855
      83 1308864 1308861      84 1308867 1308861      84 1308867 1308864      83
 1308873 1308870      84 1308876 1308870      84 1308876 1308873      83 1308882
 1308879      84 1308885 1308879      84 1308885 1308882      83 1308891 1308888
      84 1308894 1308888      84 1308894 1308891      83 1308900 1308897      84
 1308903 1308897      84 1308903 1308900      83 1308909 1308906      84 1308912
 1308906      84 1308912 1308909      83 1308918 1308915      84 1308921 1308915
      84 1308921 1308918      83 1308927 1308924      84 1308930 1308924      84
 1308930 1308927      83 1308936 1308933      84 1308939 1308933      84 1308939
 1308936      83 1308945 1308942      84 1308948 1308942      84 1308948 1308945
      83 1308954 1308951      84 1308957 1308951      84 1308957 1308954      83
 1308963 1308960      84 1308966 1308960      84 1308966 1308963      83 1308972
 1308969      84 1308975 1308969      84 1308975 1308972      83 1308981 1308978
      84 1308984 1308978      84 1308984 1308981      83 1308990 1308987      84
 1308993 1308987      84 1308993 1308990      83 1308999 1308996      84 1309002
 1308996      84 1309002 1308999      83 1309008 1309005      84 1309011 1309005
      84 1309011 1309008      83 1309017 1309014      84 1309020 1309014      84
 1309020 1309017      83 1309026 1309023      84 1309029 1309023      84 1309029
 1309026      83 1309035 1309032      84 1309038 1309032      84 1309038 1309035
      83 1309044 1309041      84 1309047 1309041      84 1309047 1309044      83
 1309053 1309050      84 1309056 1309050      84 1309056 1309053      83 1309062
 1309059      84 1309065 1309059      84 1309065 1309062      83 1309071 1309068
      84 1309074 1309068      84 1309074 1309071      83 1309080 1309077      84
 1309083 1309077      84 1309083 1309080      83 1309089 1309086      84 1309092
 1309086      84 1309092 1309089      83 1309098 1309095      84 1309101 1309095
      84 1309101 1309098      83 1309107 1309104      84 1309110 1309104      84
 1309110 1309107      83 1309116 1309113      84 1309119 1309113      84 1309119
 1309116      83 1309125 1309122      84 1309128 1309122      84 1309128 1309125
      83 1309134 1309131      84 1309137 1309131      84 1309137 1309134      83
 1309143 1309140      84 1309146 1309140      84 1309146 1309143      83 1309152
 1309149      84 1309155 1309149      84 1309155 1309152      83 1309161 1309158
      84 1309164 1309158      84 1309164 1309161      83 1309170 1309167      84
 1309173 1309167      84 1309173 1309170      83 1309179 1309176      84 1309182
 1309176      84 1309182 1309179      83 1309188 1309185      84 1309191 1309185
      84 1309191 1309188      83 1309197 1309194      84 1309200 1309194      84
 1309200 1309197      83 1309206 1309203      84 1309209 1309203      84 1309209
 1309206      83 1309215 1309212      84 1309218 1309212      84 1309218 1309215
      83 1309224 1309221      84 1309227 1309221      84 1309227 1309224      83
 1309233 1309230      84 1309236 1309230      84 1309236 1309233      83 1309242
 1309239      84 1309245 1309239      84 1309245 1309242      83 1309251 1309248
      84 1309254 1309248      84 1309254 1309251      83 1309260 1309257      84
 1309263 1309257      84 1309263 1309260      83 1309269 1309266      84 1309272
 1309266      84 1309272 1309269      83 1309278 1309275      84 1309281 1309275
      84 1309281 1309278      83 1309287 1309284      84 1309290 1309284      84
 1309290 1309287      83 1309296 1309293      84 1309299 1309293      84 1309299
 1309296      83 1309305 1309302      84 1309308 1309302      84 1309308 1309305
      83 1309314 1309311      84 1309317 1309311      84 1309317 1309314      83
 1309323 1309320      84 1309326 1309320      84 1309326 1309323      83 1309332
 1309329      84 1309335 1309329      84 1309335 1309332      83 1309341 1309338
      84 1309344 1309338      84 1309344 1309341      83 1309350 1309347      84
 1309353 1309347      84 1309353 1309350      83 1309359 1309356      84 1309362
 1309356      84 1309362 1309359      83 1309368 1309365      84 1309371 1309365
      84 1309371 1309368      83 1309377 1309374      84 1309380 1309374      84
 1309380 1309377      83 1309386 1309383      84 1309389 1309383      84 1309389
 1309386      83 1309395 1309392      84 1309398 1309392      84 1309398 1309395
      83 1309404 1309401      84 1309407 1309401      84 1309407 1309404      83
 1309413 1309410      84 1309416 1309410      84 1309416 1309413      83 1309422
 1309419      84 1309425 1309419      84 1309425 1309422      83 1309431 1309428
      84 1309434 1309428      84 1309434 1309431      83 1309440 1309437      84
 1309443 1309437      84 1309443 1309440      83 1309449 1309446      84 1309452
 1309446      84 1309452 1309449      83 1309458 1309455      84 1309461 1309455
      84 1309461 1309458      83 1309467 1309464      84 1309470 1309464      84
 1309470 1309467      83 1309476 1309473      84 1309479 1309473      84 1309479
 1309476      83 1309485 1309482      84 1309488 1309482      84 1309488 1309485
      83 1309494 1309491      84 1309497 1309491      84 1309497 1309494      83
 1309503 1309500      84 1309506 1309500      84 1309506 1309503      83 1309512
 1309509      84 1309515 1309509      84 1309515 1309512      83 1309521 1309518
      84 1309524 1309518      84 1309524 1309521      83 1309530 1309527      84
 1309533 1309527      84 1309533 1309530      83 1309539 1309536      84 1309542
 1309536      84 1309542 1309539      83 1309548 1309545      84 1309551 1309545
      84 1309551 1309548      83 1309557 1309554      84 1309560 1309554      84
 1309560 1309557      83 1309566 1309563      84 1309569 1309563      84 1309569
 1309566      83 1309575 1309572      84 1309578 1309572      84 1309578 1309575
      83 1309584 1309581      84 1309587 1309581      84 1309587 1309584      83
 1309593 1309590      84 1309596 1309590      84 1309596 1309593      83 1309602
 1309599      84 1309605 1309599      84 1309605 1309602      83 1309611 1309608
      84 1309614 1309608      84 1309614 1309611      83 1309620 1309617      84
 1309623 1309617      84 1309623 1309620      83 1309629 1309626      84 1309632
 1309626      84 1309632 1309629      83 1309638 1309635      84 1309641 1309635
      84 1309641 1309638      83 1309647 1309644      84 1309650 1309644      84
 1309650 1309647      83 1309656 1309653      84 1309659 1309653      84 1309659
 1309656      83 1309665 1309662      84 1309668 1309662      84 1309668 1309665
      83 1309674 1309671      84 1309677 1309671      84 1309677 1309674      83
 1309683 1309680      84 1309686 1309680      84 1309686 1309683      83 1309692
 1309689      84 1309695 1309689      84 1309695 1309692      83 1309701 1309698
      84 1309704 1309698      84 1309704 1309701      83 1309710 1309707      84
 1309713 1309707      84 1309713 1309710      83 1309719 1309716      84 1309722
 1309716      84 1309722 1309719      83 1309728 1309725      84 1309731 1309725
      84 1309731 1309728      83 1309737 1309734      84 1309740 1309734      84
 1309740 1309737      83 1309746 1309743      84 1309749 1309743      84 1309749
 1309746      83 1309755 1309752      84 1309758 1309752      84 1309758 1309755
      83 1309764 1309761      84 1309767 1309761      84 1309767 1309764      83
 1309773 1309770      84 1309776 1309770      84 1309776 1309773      83 1309782
 1309779      84 1309785 1309779      84 1309785 1309782      83 1309791 1309788
      84 1309794 1309788      84 1309794 1309791      83 1309800 1309797      84
 1309803 1309797      84 1309803 1309800      83 1309809 1309806      84 1309812
 1309806      84 1309812 1309809      83 1309818 1309815      84 1309821 1309815
      84 1309821 1309818      83 1309827 1309824      84 1309830 1309824      84
 1309830 1309827      83 1309836 1309833      84 1309839 1309833      84 1309839
 1309836      83 1309845 1309842      84 1309848 1309842      84 1309848 1309845
      83 1309854 1309851      84 1309857 1309851      84 1309857 1309854      83
 1309863 1309860      84 1309866 1309860      84 1309866 1309863      83 1309872
 1309869      84 1309875 1309869      84 1309875 1309872      83 1309881 1309878
      84 1309884 1309878      84 1309884 1309881      83 1309890 1309887      84
 1309893 1309887      84 1309893 1309890      83 1309899 1309896      84 1309902
 1309896      84 1309902 1309899      83 1309908 1309905      84 1309911 1309905
      84 1309911 1309908      83 1309917 1309914      84 1309920 1309914      84
 1309920 1309917      83 1309926 1309923      84 1309929 1309923      84 1309929
 1309926      83 1309935 1309932      84 1309938 1309932      84 1309938 1309935
      83 1309944 1309941      84 1309947 1309941      84 1309947 1309944      83
 1309953 1309950      84 1309956 1309950      84 1309956 1309953      83 1309962
 1309959      84 1309965 1309959      84 1309965 1309962      83 1309971 1309968
      84 1309974 1309968      84 1309974 1309971      83 1309980 1309977      84
 1309983 1309977      84 1309983 1309980      83 1309989 1309986      84 1309992
 1309986      84 1309992 1309989      83 1309998 1309995      84 1310001 1309995
      84 1310001 1309998      83 1310007 1310004      84 1310010 1310004      84
 1310010 1310007      83 1310016 1310013      84 1310019 1310013      84 1310019
 1310016      83 1310025 1310022      84 1310028 1310022      84 1310028 1310025
      83 1310034 1310031      84 1310037 1310031      84 1310037 1310034      83
 1310043 1310040      84 1310046 1310040      84 1310046 1310043      83 1310052
 1310049      84 1310055 1310049      84 1310055 1310052      83 1310061 1310058
      84 1310064 1310058      84 1310064 1310061      83 1310070 1310067      84
 1310073 1310067      84 1310073 1310070      83 1310079 1310076      84 1310082
 1310076      84 1310082 1310079      83 1310088 1310085      84 1310091 1310085
      84 1310091 1310088      83 1310097 1310094      84 1310100 1310094      84
 1310100 1310097      83 1310106 1310103      84 1310109 1310103      84 1310109
 1310106      83 1310115 1310112      84 1310118 1310112      84 1310118 1310115
      83 1310124 1310121      84 1310127 1310121      84 1310127 1310124      83
 1310133 1310130      84 1310136 1310130      84 1310136 1310133      83 1310142
 1310139      84 1310145 1310139      84 1310145 1310142      83 1310151 1310148
      84 1310154 1310148      84 1310154 1310151      83 1310160 1310157      84
 1310163 1310157      84 1310163 1310160      83 1310169 1310166      84 1310172
 1310166      84 1310172 1310169      83 1310178 1310175      84 1310181 1310175
      84 1310181 1310178      83 1310187 1310184      84 1310190 1310184      84
 1310190 1310187      83 1310196 1310193      84 1310199 1310193      84 1310199
 1310196      83 1310205 1310202      84 1310208 1310202      84 1310208 1310205
      83 1310214 1310211      84 1310217 1310211      84 1310217 1310214      83
 1310223 1310220      84 1310226 1310220      84 1310226 1310223      83 1310232
 1310229      84 1310235 1310229      84 1310235 1310232      83 1310241 1310238
      84 1310244 1310238      84 1310244 1310241      83 1310250 1310247      84
 1310253 1310247      84 1310253 1310250      83 1310259 1310256      84 1310262
 1310256      84 1310262 1310259      83 1310268 1310265      84 1310271 1310265
      84 1310271 1310268      83 1310277 1310274      84 1310280 1310274      84
 1310280 1310277      83 1310286 1310283      84 1310289 1310283      84 1310289
 1310286      83 1310295 1310292      84 1310298 1310292      84 1310298 1310295
      83 1310304 1310301      84 1310307 1310301      84 1310307 1310304      83
 1310313 1310310      84 1310316 1310310      84 1310316 1310313      83 1310322
 1310319      84 1310325 1310319      84 1310325 1310322      83 1310331 1310328
      84 1310334 1310328      84 1310334 1310331      83 1310340 1310337      84
 1310343 1310337      84 1310343 1310340      83 1310349 1310346      84 1310352
 1310346      84 1310352 1310349      83 1310358 1310355      84 1310361 1310355
      84 1310361 1310358      83 1310367 1310364      84 1310370 1310364      84
 1310370 1310367      83 1310376 1310373      84 1310379 1310373      84 1310379
 1310376      83 1310385 1310382      84 1310388 1310382      84 1310388 1310385
      83 1310394 1310391      84 1310397 1310391      84 1310397 1310394      83
 1310403 1310400      84 1310406 1310400      84 1310406 1310403      83 1310412
 1310409      84 1310415 1310409      84 1310415 1310412      83 1310421 1310418
      84 1310424 1310418      84 1310424 1310421      83 1310430 1310427      84
 1310433 1310427      84 1310433 1310430      83 1310439 1310436      84 1310442
 1310436      84 1310442 1310439      83 1310448 1310445      84 1310451 1310445
      84 1310451 1310448      83 1310457 1310454      84 1310460 1310454      84
 1310460 1310457      83 1310466 1310463      84 1310469 1310463      84 1310469
 1310466      83 1310475 1310472      84 1310478 1310472      84 1310478 1310475
      83 1310484 1310481      84 1310487 1310481      84 1310487 1310484      83
 1310493 1310490      84 1310496 1310490      84 1310496 1310493      83 1310502
 1310499      84 1310505 1310499      84 1310505 1310502      83 1310511 1310508
      84 1310514 1310508      84 1310514 1310511      83 1310520 1310517      84
 1310523 1310517      84 1310523 1310520      83 1310529 1310526      84 1310532
 1310526      84 1310532 1310529      83 1310538 1310535      84 1310541 1310535
      84 1310541 1310538      83 1310547 1310544      84 1310550 1310544      84
 1310550 1310547      83 1310556 1310553      84 1310559 1310553      84 1310559
 1310556      83 1310565 1310562      84 1310568 1310562      84 1310568 1310565
      83 1310574 1310571      84 1310577 1310571      84 1310577 1310574      83
 1310583 1310580      84 1310586 1310580      84 1310586 1310583      83 1310592
 1310589      84 1310595 1310589      84 1310595 1310592      83 1310601 1310598
      84 1310604 1310598      84 1310604 1310601      83 1310610 1310607      84
 1310613 1310607      84 1310613 1310610      83 1310619 1310616      84 1310622
 1310616      84 1310622 1310619      83 1310628 1310625      84 1310631 1310625
      84 1310631 1310628      83 1310637 1310634      84 1310640 1310634      84
 1310640 1310637      83 1310646 1310643      84 1310649 1310643      84 1310649
 1310646      83 1310655 1310652      84 1310658 1310652      84 1310658 1310655
      83 1310664 1310661      84 1310667 1310661      84 1310667 1310664      83
 1310673 1310670      84 1310676 1310670      84 1310676 1310673      83 1310682
 1310679      84 1310685 1310679      84 1310685 1310682      83 1310691 1310688
      84 1310694 1310688      84 1310694 1310691      83 1310700 1310697      84
 1310703 1310697      84 1310703 1310700      83 1310709 1310706      84 1310712
 1310706      84 1310712 1310709      83 1310718 1310715      84 1310721 1310715
      84 1310721 1310718      83 1310727 1310724      84 1310730 1310724      84
 1310730 1310727      83 1310736 1310733      84 1310739 1310733      84 1310739
 1310736      83 1310745 1310742      84 1310748 1310742      84 1310748 1310745
      83 1310754 1310751      84 1310757 1310751      84 1310757 1310754      83
 1310763 1310760      84 1310766 1310760      84 1310766 1310763      83 1310772
 1310769      84 1310775 1310769      84 1310775 1310772      83 1310781 1310778
      84 1310784 1310778      84 1310784 1310781      83 1310790 1310787      84
 1310793 1310787      84 1310793 1310790      83 1310799 1310796      84 1310802
 1310796      84 1310802 1310799      83 1310808 1310805      84 1310811 1310805
      84 1310811 1310808      83 1310817 1310814      84 1310820 1310814      84
 1310820 1310817      83 1310826 1310823      84 1310829 1310823      84 1310829
 1310826      83 1310835 1310832      84 1310838 1310832      84 1310838 1310835
      83 1310844 1310841      84 1310847 1310841      84 1310847 1310844      83
 1310853 1310850      84 1310856 1310850      84 1310856 1310853      83 1310862
 1310859      84 1310865 1310859      84 1310865 1310862      83 1310871 1310868
      84 1310874 1310868      84 1310874 1310871      83 1310880 1310877      84
 1310883 1310877      84 1310883 1310880      83 1310889 1310886      84 1310892
 1310886      84 1310892 1310889      83 1310898 1310895      84 1310901 1310895
      84 1310901 1310898      83 1310907 1310904      84 1310910 1310904      84
 1310910 1310907      83 1310916 1310913      84 1310919 1310913      84 1310919
 1310916      83 1310925 1310922      84 1310928 1310922      84 1310928 1310925
      83 1310934 1310931      84 1310937 1310931      84 1310937 1310934      83
 1310943 1310940      84 1310946 1310940      84 1310946 1310943      83 1310952
 1310949      84 1310955 1310949      84 1310955 1310952      83 1310961 1310958
      84 1310964 1310958      84 1310964 1310961      83 1310970 1310967      84
 1310973 1310967      84 1310973 1310970      83 1310979 1310976      84 1310982
 1310976      84 1310982 1310979      83 1310988 1310985      84 1310991 1310985
      84 1310991 1310988      83 1310997 1310994      84 1311000 1310994      84
 1311000 1310997      83 1311006 1311003      84 1311009 1311003      84 1311009
 1311006      83 1311015 1311012      84 1311018 1311012      84 1311018 1311015
      83 1311024 1311021      84 1311027 1311021      84 1311027 1311024      83
 1311033 1311030      84 1311036 1311030      84 1311036 1311033      83 1311042
 1311039      84 1311045 1311039      84 1311045 1311042      83 1311051 1311048
      84 1311054 1311048      84 1311054 1311051      83 1311060 1311057      84
 1311063 1311057      84 1311063 1311060      83 1311069 1311066      84 1311072
 1311066      84 1311072 1311069      83 1311078 1311075      84 1311081 1311075
      84 1311081 1311078      83 1311087 1311084      84 1311090 1311084      84
 1311090 1311087      83 1311096 1311093      84 1311099 1311093      84 1311099
 1311096      83 1311105 1311102      84 1311108 1311102      84 1311108 1311105
      83 1311114 1311111      84 1311117 1311111      84 1311117 1311114      83
 1311123 1311120      84 1311126 1311120      84 1311126 1311123      83 1311132
 1311129      84 1311135 1311129      84 1311135 1311132      83 1311141 1311138
      84 1311144 1311138      84 1311144 1311141      83 1311150 1311147      84
 1311153 1311147      84 1311153 1311150      83 1311159 1311156      84 1311162
 1311156      84 1311162 1311159      83 1311168 1311165      84 1311171 1311165
      84 1311171 1311168      83 1311177 1311174      84 1311180 1311174      84
 1311180 1311177      83 1311186 1311183      84 1311189 1311183      84 1311189
 1311186      83 1311195 1311192      84 1311198 1311192      84 1311198 1311195
      83 1311204 1311201      84 1311207 1311201      84 1311207 1311204      83
 1311213 1311210      84 1311216 1311210      84 1311216 1311213      83 1311222
 1311219      84 1311225 1311219      84 1311225 1311222      83 1311231 1311228
      84 1311234 1311228      84 1311234 1311231      83 1311240 1311237      84
 1311243 1311237      84 1311243 1311240      83 1311249 1311246      84 1311252
 1311246      84 1311252 1311249      83 1311258 1311255      84 1311261 1311255
      84 1311261 1311258      83 1311267 1311264      84 1311270 1311264      84
 1311270 1311267      83 1311276 1311273      84 1311279 1311273      84 1311279
 1311276      83 1311285 1311282      84 1311288 1311282      84 1311288 1311285
      83 1311294 1311291      84 1311297 1311291      84 1311297 1311294      83
 1311303 1311300      84 1311306 1311300      84 1311306 1311303      83 1311312
 1311309      84 1311315 1311309      84 1311315 1311312      83 1311321 1311318
      84 1311324 1311318      84 1311324 1311321      83 1311330 1311327      84
 1311333 1311327      84 1311333 1311330      83 1311339 1311336      84 1311342
 1311336      84 1311342 1311339      83 1311348 1311345      84 1311351 1311345
      84 1311351 1311348      83 1311357 1311354      84 1311360 1311354      84
 1311360 1311357      83 1311366 1311363      84 1311369 1311363      84 1311369
 1311366      83 1311375 1311372      84 1311378 1311372      84 1311378 1311375
      83 1311384 1311381      84 1311387 1311381      84 1311387 1311384      83
 1311393 1311390      84 1311396 1311390      84 1311396 1311393      83 1311402
 1311399      84 1311405 1311399      84 1311405 1311402      83 1311411 1311408
      84 1311414 1311408      84 1311414 1311411      83 1311420 1311417      84
 1311423 1311417      84 1311423 1311420      83 1311429 1311426      84 1311432
 1311426      84 1311432 1311429      83 1311438 1311435      84 1311441 1311435
      84 1311441 1311438      83 1311447 1311444      84 1311450 1311444      84
 1311450 1311447      83 1311456 1311453      84 1311459 1311453      84 1311459
 1311456      83 1311465 1311462      84 1311468 1311462      84 1311468 1311465
      83 1311474 1311471      84 1311477 1311471      84 1311477 1311474      83
 1311483 1311480      84 1311486 1311480      84 1311486 1311483      83 1311492
 1311489      84 1311495 1311489      84 1311495 1311492      83 1311501 1311498
      84 1311504 1311498      84 1311504 1311501      83 1311510 1311507      84
 1311513 1311507      84 1311513 1311510      83 1311519 1311516      84 1311522
 1311516      84 1311522 1311519      83 1311528 1311525      84 1311531 1311525
      84 1311531 1311528      83 1311537 1311534      84 1311540 1311534      84
 1311540 1311537      83 1311546 1311543      84 1311549 1311543      84 1311549
 1311546      83 1311555 1311552      84 1311558 1311552      84 1311558 1311555
      83 1311564 1311561      84 1311567 1311561      84 1311567 1311564      83
 1311573 1311570      84 1311576 1311570      84 1311576 1311573      83 1311582
 1311579      84 1311585 1311579      84 1311585 1311582      83 1311591 1311588
      84 1311594 1311588      84 1311594 1311591      83 1311600 1311597      84
 1311603 1311597      84 1311603 1311600      83 1311609 1311606      84 1311612
 1311606      84 1311612 1311609      83 1311618 1311615      84 1311621 1311615
      84 1311621 1311618      83 1311627 1311624      84 1311630 1311624      84
 1311630 1311627      83 1311636 1311633      84 1311639 1311633      84 1311639
 1311636      83 1311645 1311642      84 1311648 1311642      84 1311648 1311645
      83 1311654 1311651      84 1311657 1311651      84 1311657 1311654      83
 1311663 1311660      84 1311666 1311660      84 1311666 1311663      83 1311672
 1311669      84 1311675 1311669      84 1311675 1311672      83 1311681 1311678
      84 1311684 1311678      84 1311684 1311681      83 1311690 1311687      84
 1311693 1311687      84 1311693 1311690      83 1311699 1311696      84 1311702
 1311696      84 1311702 1311699      83 1311708 1311705      84 1311711 1311705
      84 1311711 1311708      83 1311717 1311714      84 1311720 1311714      84
 1311720 1311717      83 1311726 1311723      84 1311729 1311723      84 1311729
 1311726      83 1311735 1311732      84 1311738 1311732      84 1311738 1311735
      83 1311744 1311741      84 1311747 1311741      84 1311747 1311744      83
 1311753 1311750      84 1311756 1311750      84 1311756 1311753      83 1311762
 1311759      84 1311765 1311759      84 1311765 1311762      83 1311771 1311768
      84 1311774 1311768      84 1311774 1311771      83 1311780 1311777      84
 1311783 1311777      84 1311783 1311780      83 1311789 1311786      84 1311792
 1311786      84 1311792 1311789      83 1311798 1311795      84 1311801 1311795
      84 1311801 1311798      83 1311807 1311804      84 1311810 1311804      84
 1311810 1311807      83 1311816 1311813      84 1311819 1311813      84 1311819
 1311816      83 1311825 1311822      84 1311828 1311822      84 1311828 1311825
      83 1311834 1311831      84 1311837 1311831      84 1311837 1311834      83
 1311843 1311840      84 1311846 1311840      84 1311846 1311843      83 1311852
 1311849      84 1311855 1311849      84 1311855 1311852      83 1311861 1311858
      84 1311864 1311858      84 1311864 1311861      83 1311870 1311867      84
 1311873 1311867      84 1311873 1311870      83 1311879 1311876      84 1311882
 1311876      84 1311882 1311879      83 1311888 1311885      84 1311891 1311885
      84 1311891 1311888      83 1311897 1311894      84 1311900 1311894      84
 1311900 1311897      83 1311906 1311903      84 1311909 1311903      84 1311909
 1311906      83 1311915 1311912      84 1311918 1311912      84 1311918 1311915
      83 1311924 1311921      84 1311927 1311921      84 1311927 1311924      83
 1311933 1311930      84 1311936 1311930      84 1311936 1311933      83 1311942
 1311939      84 1311945 1311939      84 1311945 1311942      83 1311951 1311948
      84 1311954 1311948      84 1311954 1311951      83 1311960 1311957      84
 1311963 1311957      84 1311963 1311960      83 1311969 1311966      84 1311972
 1311966      84 1311972 1311969      83 1311978 1311975      84 1311981 1311975
      84 1311981 1311978      83 1311987 1311984      84 1311990 1311984      84
 1311990 1311987      83 1311996 1311993      84 1311999 1311993      84 1311999
 1311996      83 1312005 1312002      84 1312008 1312002      84 1312008 1312005
      83 1312014 1312011      84 1312017 1312011      84 1312017 1312014      83
 1312023 1312020      84 1312026 1312020      84 1312026 1312023      83 1312032
 1312029      84 1312035 1312029      84 1312035 1312032      83 1312041 1312038
      84 1312044 1312038      84 1312044 1312041      83 1312050 1312047      84
 1312053 1312047      84 1312053 1312050      83 1312059 1312056      84 1312062
 1312056      84 1312062 1312059      83 1312068 1312065      84 1312071 1312065
      84 1312071 1312068      83 1312077 1312074      84 1312080 1312074      84
 1312080 1312077      83 1312086 1312083      84 1312089 1312083      84 1312089
 1312086      83 1312095 1312092      84 1312098 1312092      84 1312098 1312095
      83 1312104 1312101      84 1312107 1312101      84 1312107 1312104      83
 1312113 1312110      84 1312116 1312110      84 1312116 1312113      83 1312122
 1312119      84 1312125 1312119      84 1312125 1312122      83 1312131 1312128
      84 1312134 1312128      84 1312134 1312131      83 1312140 1312137      84
 1312143 1312137      84 1312143 1312140      83 1312149 1312146      84 1312152
 1312146      84 1312152 1312149      83 1312158 1312155      84 1312161 1312155
      84 1312161 1312158      83 1312167 1312164      84 1312170 1312164      84
 1312170 1312167      83 1312176 1312173      84 1312179 1312173      84 1312179
 1312176      83 1312185 1312182      84 1312188 1312182      84 1312188 1312185
      83 1312194 1312191      84 1312197 1312191      84 1312197 1312194      83
 1312203 1312200      84 1312206 1312200      84 1312206 1312203      83 1312212
 1312209      84 1312215 1312209      84 1312215 1312212      83 1312221 1312218
      84 1312224 1312218      84 1312224 1312221      83 1312230 1312227      84
 1312233 1312227      84 1312233 1312230      83 1312239 1312236      84 1312242
 1312236      84 1312242 1312239      83 1312248 1312245      84 1312251 1312245
      84 1312251 1312248      83 1312257 1312254      84 1312260 1312254      84
 1312260 1312257      83 1312266 1312263      84 1312269 1312263      84 1312269
 1312266      83 1312275 1312272      84 1312278 1312272      84 1312278 1312275
      83 1312284 1312281      84 1312287 1312281      84 1312287 1312284      83
 1312293 1312290      84 1312296 1312290      84 1312296 1312293      83 1312302
 1312299      84 1312305 1312299      84 1312305 1312302      83 1312311 1312308
      84 1312314 1312308      84 1312314 1312311      83 1312320 1312317      84
 1312323 1312317      84 1312323 1312320      83 1312329 1312326      84 1312332
 1312326      84 1312332 1312329      83 1312338 1312335      84 1312341 1312335
      84 1312341 1312338      83 1312347 1312344      84 1312350 1312344      84
 1312350 1312347      83 1312356 1312353      84 1312359 1312353      84 1312359
 1312356      83 1312365 1312362      84 1312368 1312362      84 1312368 1312365
      83 1312374 1312371      84 1312377 1312371      84 1312377 1312374      83
 1312383 1312380      84 1312386 1312380      84 1312386 1312383      83 1312392
 1312389      84 1312395 1312389      84 1312395 1312392      83 1312401 1312398
      84 1312404 1312398      84 1312404 1312401      83 1312410 1312407      84
 1312413 1312407      84 1312413 1312410      83 1312419 1312416      84 1312422
 1312416      84 1312422 1312419      83 1312428 1312425      84 1312431 1312425
      84 1312431 1312428      83 1312437 1312434      84 1312440 1312434      84
 1312440 1312437      83 1312446 1312443      84 1312449 1312443      84 1312449
 1312446      83 1312455 1312452      84 1312458 1312452      84 1312458 1312455
      83 1312464 1312461      84 1312467 1312461      84 1312467 1312464      83
 1312473 1312470      84 1312476 1312470      84 1312476 1312473      83 1312482
 1312479      84 1312485 1312479      84 1312485 1312482      83 1312491 1312488
      84 1312494 1312488      84 1312494 1312491      83 1312500 1312497      84
 1312503 1312497      84 1312503 1312500      83 1312509 1312506      84 1312512
 1312506      84 1312512 1312509      83 1312518 1312515      84 1312521 1312515
      84 1312521 1312518      83 1312527 1312524      84 1312530 1312524      84
 1312530 1312527      83 1312536 1312533      84 1312539 1312533      84 1312539
 1312536      83 1312545 1312542      84 1312548 1312542      84 1312548 1312545
      83 1312554 1312551      84 1312557 1312551      84 1312557 1312554      83
 1312563 1312560      84 1312566 1312560      84 1312566 1312563      83 1312572
 1312569      84 1312575 1312569      84 1312575 1312572      83 1312581 1312578
      84 1312584 1312578      84 1312584 1312581      83 1312590 1312587      84
 1312593 1312587      84 1312593 1312590      83 1312599 1312596      84 1312602
 1312596      84 1312602 1312599      83 1312608 1312605      84 1312611 1312605
      84 1312611 1312608      83 1312617 1312614      84 1312620 1312614      84
 1312620 1312617      83 1312626 1312623      84 1312629 1312623      84 1312629
 1312626      83 1312635 1312632      84 1312638 1312632      84 1312638 1312635
      83 1312644 1312641      84 1312647 1312641      84 1312647 1312644      83
 1312653 1312650      84 1312656 1312650      84 1312656 1312653      83 1312662
 1312659      84 1312665 1312659      84 1312665 1312662      83 1312671 1312668
      84 1312674 1312668      84 1312674 1312671      83 1312680 1312677      84
 1312683 1312677      84 1312683 1312680      83 1312689 1312686      84 1312692
 1312686      84 1312692 1312689      83 1312698 1312695      84 1312701 1312695
      84 1312701 1312698      83 1312707 1312704      84 1312710 1312704      84
 1312710 1312707      83 1312716 1312713      84 1312719 1312713      84 1312719
 1312716      83 1312725 1312722      84 1312728 1312722      84 1312728 1312725
      83 1312734 1312731      84 1312737 1312731      84 1312737 1312734      83
 1312743 1312740      84 1312746 1312740      84 1312746 1312743      83 1312752
 1312749      84 1312755 1312749      84 1312755 1312752      83 1312761 1312758
      84 1312764 1312758      84 1312764 1312761      83 1312770 1312767      84
 1312773 1312767      84 1312773 1312770      83 1312779 1312776      84 1312782
 1312776      84 1312782 1312779      83 1312788 1312785      84 1312791 1312785
      84 1312791 1312788      83 1312797 1312794      84 1312800 1312794      84
 1312800 1312797      83 1312806 1312803      84 1312809 1312803      84 1312809
 1312806      83 1312815 1312812      84 1312818 1312812      84 1312818 1312815
      83 1312824 1312821      84 1312827 1312821      84 1312827 1312824      83
 1312833 1312830      84 1312836 1312830      84 1312836 1312833      83 1312842
 1312839      84 1312845 1312839      84 1312845 1312842      83 1312851 1312848
      84 1312854 1312848      84 1312854 1312851      83 1312860 1312857      84
 1312863 1312857      84 1312863 1312860      83 1312869 1312866      84 1312872
 1312866      84 1312872 1312869      83 1312878 1312875      84 1312881 1312875
      84 1312881 1312878      83 1312887 1312884      84 1312890 1312884      84
 1312890 1312887      83 1312896 1312893      84 1312899 1312893      84 1312899
 1312896      83 1312905 1312902      84 1312908 1312902      84 1312908 1312905
      83 1312914 1312911      84 1312917 1312911      84 1312917 1312914      83
 1312923 1312920      84 1312926 1312920      84 1312926 1312923      83 1312932
 1312929      84 1312935 1312929      84 1312935 1312932      83 1312941 1312938
      84 1312944 1312938      84 1312944 1312941      83 1312950 1312947      84
 1312953 1312947      84 1312953 1312950      83 1312959 1312956      84 1312962
 1312956      84 1312962 1312959      83 1312968 1312965      84 1312971 1312965
      84 1312971 1312968      83 1312977 1312974      84 1312980 1312974      84
 1312980 1312977      83 1312986 1312983      84 1312989 1312983      84 1312989
 1312986      83 1312995 1312992      84 1312998 1312992      84 1312998 1312995
      83 1313004 1313001      84 1313007 1313001      84 1313007 1313004      83
 1313013 1313010      84 1313016 1313010      84 1313016 1313013      83 1313022
 1313019      84 1313025 1313019      84 1313025 1313022      83 1313031 1313028
      84 1313034 1313028      84 1313034 1313031      83 1313040 1313037      84
 1313043 1313037      84 1313043 1313040      83 1313049 1313046      84 1313052
 1313046      84 1313052 1313049      83 1313058 1313055      84 1313061 1313055
      84 1313061 1313058      83 1313067 1313064      84 1313070 1313064      84
 1313070 1313067      83 1313076 1313073      84 1313079 1313073      84 1313079
 1313076      83 1313085 1313082      84 1313088 1313082      84 1313088 1313085
      83 1313094 1313091      84 1313097 1313091      84 1313097 1313094      83
 1313103 1313100      84 1313106 1313100      84 1313106 1313103      83 1313112
 1313109      84 1313115 1313109      84 1313115 1313112      83 1313121 1313118
      84 1313124 1313118      84 1313124 1313121      83 1313130 1313127      84
 1313133 1313127      84 1313133 1313130      83 1313139 1313136      84 1313142
 1313136      84 1313142 1313139      83 1313148 1313145      84 1313151 1313145
      84 1313151 1313148      83 1313157 1313154      84 1313160 1313154      84
 1313160 1313157      83 1313166 1313163      84 1313169 1313163      84 1313169
 1313166      83 1313175 1313172      84 1313178 1313172      84 1313178 1313175
      83 1313184 1313181      84 1313187 1313181      84 1313187 1313184      83
 1313193 1313190      84 1313196 1313190      84 1313196 1313193      83 1313202
 1313199      84 1313205 1313199      84 1313205 1313202      83 1313211 1313208
      84 1313214 1313208      84 1313214 1313211      83 1313220 1313217      84
 1313223 1313217      84 1313223 1313220      83 1313229 1313226      84 1313232
 1313226      84 1313232 1313229      83 1313238 1313235      84 1313241 1313235
      84 1313241 1313238      83 1313247 1313244      84 1313250 1313244      84
 1313250 1313247      83 1313256 1313253      84 1313259 1313253      84 1313259
 1313256      83 1313265 1313262      84 1313268 1313262      84 1313268 1313265
      83 1313274 1313271      84 1313277 1313271      84 1313277 1313274      83
 1313283 1313280      84 1313286 1313280      84 1313286 1313283      83 1313292
 1313289      84 1313295 1313289      84 1313295 1313292      83 1313301 1313298
      84 1313304 1313298      84 1313304 1313301      83 1313310 1313307      84
 1313313 1313307      84 1313313 1313310      83 1313319 1313316      84 1313322
 1313316      84 1313322 1313319      83 1313328 1313325      84 1313331 1313325
      84 1313331 1313328      83 1313337 1313334      84 1313340 1313334      84
 1313340 1313337      83 1313346 1313343      84 1313349 1313343      84 1313349
 1313346      83 1313355 1313352      84 1313358 1313352      84 1313358 1313355
      83 1313364 1313361      84 1313367 1313361      84 1313367 1313364      83
 1313373 1313370      84 1313376 1313370      84 1313376 1313373      83 1313382
 1313379      84 1313385 1313379      84 1313385 1313382      83 1313391 1313388
      84 1313394 1313388      84 1313394 1313391      83 1313400 1313397      84
 1313403 1313397      84 1313403 1313400      83 1313409 1313406      84 1313412
 1313406      84 1313412 1313409      83 1313418 1313415      84 1313421 1313415
      84 1313421 1313418      83 1313427 1313424      84 1313430 1313424      84
 1313430 1313427      83 1313436 1313433      84 1313439 1313433      84 1313439
 1313436      83 1313445 1313442      84 1313448 1313442      84 1313448 1313445
      83 1313454 1313451      84 1313457 1313451      84 1313457 1313454      83
 1313463 1313460      84 1313466 1313460      84 1313466 1313463      83 1313472
 1313469      84 1313475 1313469      84 1313475 1313472      83 1313481 1313478
      84 1313484 1313478      84 1313484 1313481      83 1313490 1313487      84
 1313493 1313487      84 1313493 1313490      83 1313499 1313496      84 1313502
 1313496      84 1313502 1313499      83 1313508 1313505      84 1313511 1313505
      84 1313511 1313508      83 1313517 1313514      84 1313520 1313514      84
 1313520 1313517      83 1313526 1313523      84 1313529 1313523      84 1313529
 1313526      83 1313535 1313532      84 1313538 1313532      84 1313538 1313535
      83 1313544 1313541      84 1313547 1313541      84 1313547 1313544      83
 1313553 1313550      84 1313556 1313550      84 1313556 1313553      83 1313562
 1313559      84 1313565 1313559      84 1313565 1313562      83 1313571 1313568
      84 1313574 1313568      84 1313574 1313571      83 1313580 1313577      84
 1313583 1313577      84 1313583 1313580      83 1313589 1313586      84 1313592
 1313586      84 1313592 1313589      83 1313598 1313595      84 1313601 1313595
      84 1313601 1313598      83 1313607 1313604      84 1313610 1313604      84
 1313610 1313607      83 1313616 1313613      84 1313619 1313613      84 1313619
 1313616      83 1313625 1313622      84 1313628 1313622      84 1313628 1313625
      83 1313634 1313631      84 1313637 1313631      84 1313637 1313634      83
 1313643 1313640      84 1313646 1313640      84 1313646 1313643      83 1313652
```
