## Supplementary material for "How a pathogenic mutation impairs Hsp60 functional dynamics from monomeric to fully assembled states": Input scripts and videos: F_V72I_ASPASH.top (part 64 of 163)

```
 1683999      84 1684005 1683999      84 1684005 1684002      83 1684011 1684008
      84 1684014 1684008      84 1684014 1684011      83 1684020 1684017      84
 1684023 1684017      84 1684023 1684020      83 1684029 1684026      84 1684032
 1684026      84 1684032 1684029      83 1684038 1684035      84 1684041 1684035
      84 1684041 1684038      83 1684047 1684044      84 1684050 1684044      84
 1684050 1684047      83 1684056 1684053      84 1684059 1684053      84 1684059
 1684056      83 1684065 1684062      84 1684068 1684062      84 1684068 1684065
      83 1684074 1684071      84 1684077 1684071      84 1684077 1684074      83
 1684083 1684080      84 1684086 1684080      84 1684086 1684083      83 1684092
 1684089      84 1684095 1684089      84 1684095 1684092      83 1684101 1684098
      84 1684104 1684098      84 1684104 1684101      83 1684110 1684107      84
 1684113 1684107      84 1684113 1684110      83 1684119 1684116      84 1684122
 1684116      84 1684122 1684119      83 1684128 1684125      84 1684131 1684125
      84 1684131 1684128      83 1684137 1684134      84 1684140 1684134      84
 1684140 1684137      83 1684146 1684143      84 1684149 1684143      84 1684149
 1684146      83 1684155 1684152      84 1684158 1684152      84 1684158 1684155
      83 1684164 1684161      84 1684167 1684161      84 1684167 1684164      83
 1684173 1684170      84 1684176 1684170      84 1684176 1684173      83 1684182
 1684179      84 1684185 1684179      84 1684185 1684182      83 1684191 1684188
      84 1684194 1684188      84 1684194 1684191      83 1684200 1684197      84
 1684203 1684197      84 1684203 1684200      83 1684209 1684206      84 1684212
 1684206      84 1684212 1684209      83 1684218 1684215      84 1684221 1684215
      84 1684221 1684218      83 1684227 1684224      84 1684230 1684224      84
 1684230 1684227      83 1684236 1684233      84 1684239 1684233      84 1684239
 1684236      83 1684245 1684242      84 1684248 1684242      84 1684248 1684245
      83 1684254 1684251      84 1684257 1684251      84 1684257 1684254      83
 1684263 1684260      84 1684266 1684260      84 1684266 1684263      83 1684272
 1684269      84 1684275 1684269      84 1684275 1684272      83 1684281 1684278
      84 1684284 1684278      84 1684284 1684281      83 1684290 1684287      84
 1684293 1684287      84 1684293 1684290      83 1684299 1684296      84 1684302
 1684296      84 1684302 1684299      83 1684308 1684305      84 1684311 1684305
      84 1684311 1684308      83 1684317 1684314      84 1684320 1684314      84
 1684320 1684317      83 1684326 1684323      84 1684329 1684323      84 1684329
 1684326      83 1684335 1684332      84 1684338 1684332      84 1684338 1684335
      83 1684344 1684341      84 1684347 1684341      84 1684347 1684344      83
 1684353 1684350      84 1684356 1684350      84 1684356 1684353      83 1684362
 1684359      84 1684365 1684359      84 1684365 1684362      83 1684371 1684368
      84 1684374 1684368      84 1684374 1684371      83 1684380 1684377      84
 1684383 1684377      84 1684383 1684380      83 1684389 1684386      84 1684392
 1684386      84 1684392 1684389      83 1684398 1684395      84 1684401 1684395
      84 1684401 1684398      83 1684407 1684404      84 1684410 1684404      84
 1684410 1684407      83 1684416 1684413      84 1684419 1684413      84 1684419
 1684416      83 1684425 1684422      84 1684428 1684422      84 1684428 1684425
      83 1684434 1684431      84 1684437 1684431      84 1684437 1684434      83
 1684443 1684440      84 1684446 1684440      84 1684446 1684443      83 1684452
 1684449      84 1684455 1684449      84 1684455 1684452      83 1684461 1684458
      84 1684464 1684458      84 1684464 1684461      83 1684470 1684467      84
 1684473 1684467      84 1684473 1684470      83 1684479 1684476      84 1684482
 1684476      84 1684482 1684479      83 1684488 1684485      84 1684491 1684485
      84 1684491 1684488      83 1684497 1684494      84 1684500 1684494      84
 1684500 1684497      83 1684506 1684503      84 1684509 1684503      84 1684509
 1684506      83 1684515 1684512      84 1684518 1684512      84 1684518 1684515
      83 1684524 1684521      84 1684527 1684521      84 1684527 1684524      83
 1684533 1684530      84 1684536 1684530      84 1684536 1684533      83 1684542
 1684539      84 1684545 1684539      84 1684545 1684542      83 1684551 1684548
      84 1684554 1684548      84 1684554 1684551      83 1684560 1684557      84
 1684563 1684557      84 1684563 1684560      83 1684569 1684566      84 1684572
 1684566      84 1684572 1684569      83 1684578 1684575      84 1684581 1684575
      84 1684581 1684578      83 1684587 1684584      84 1684590 1684584      84
 1684590 1684587      83 1684596 1684593      84 1684599 1684593      84 1684599
 1684596      83 1684605 1684602      84 1684608 1684602      84 1684608 1684605
      83 1684614 1684611      84 1684617 1684611      84 1684617 1684614      83
 1684623 1684620      84 1684626 1684620      84 1684626 1684623      83 1684632
 1684629      84 1684635 1684629      84 1684635 1684632      83 1684641 1684638
      84 1684644 1684638      84 1684644 1684641      83 1684650 1684647      84
 1684653 1684647      84 1684653 1684650      83 1684659 1684656      84 1684662
 1684656      84 1684662 1684659      83 1684668 1684665      84 1684671 1684665
      84 1684671 1684668      83 1684677 1684674      84 1684680 1684674      84
 1684680 1684677      83 1684686 1684683      84 1684689 1684683      84 1684689
 1684686      83 1684695 1684692      84 1684698 1684692      84 1684698 1684695
      83 1684704 1684701      84 1684707 1684701      84 1684707 1684704      83
 1684713 1684710      84 1684716 1684710      84 1684716 1684713      83 1684722
 1684719      84 1684725 1684719      84 1684725 1684722      83 1684731 1684728
      84 1684734 1684728      84 1684734 1684731      83 1684740 1684737      84
 1684743 1684737      84 1684743 1684740      83 1684749 1684746      84 1684752
 1684746      84 1684752 1684749      83 1684758 1684755      84 1684761 1684755
      84 1684761 1684758      83 1684767 1684764      84 1684770 1684764      84
 1684770 1684767      83 1684776 1684773      84 1684779 1684773      84 1684779
 1684776      83 1684785 1684782      84 1684788 1684782      84 1684788 1684785
      83 1684794 1684791      84 1684797 1684791      84 1684797 1684794      83
 1684803 1684800      84 1684806 1684800      84 1684806 1684803      83 1684812
 1684809      84 1684815 1684809      84 1684815 1684812      83 1684821 1684818
      84 1684824 1684818      84 1684824 1684821      83 1684830 1684827      84
 1684833 1684827      84 1684833 1684830      83 1684839 1684836      84 1684842
 1684836      84 1684842 1684839      83 1684848 1684845      84 1684851 1684845
      84 1684851 1684848      83 1684857 1684854      84 1684860 1684854      84
 1684860 1684857      83 1684866 1684863      84 1684869 1684863      84 1684869
 1684866      83 1684875 1684872      84 1684878 1684872      84 1684878 1684875
      83 1684884 1684881      84 1684887 1684881      84 1684887 1684884      83
 1684893 1684890      84 1684896 1684890      84 1684896 1684893      83 1684902
 1684899      84 1684905 1684899      84 1684905 1684902      83 1684911 1684908
      84 1684914 1684908      84 1684914 1684911      83 1684920 1684917      84
 1684923 1684917      84 1684923 1684920      83 1684929 1684926      84 1684932
 1684926      84 1684932 1684929      83 1684938 1684935      84 1684941 1684935
      84 1684941 1684938      83 1684947 1684944      84 1684950 1684944      84
 1684950 1684947      83 1684956 1684953      84 1684959 1684953      84 1684959
 1684956      83 1684965 1684962      84 1684968 1684962      84 1684968 1684965
      83 1684974 1684971      84 1684977 1684971      84 1684977 1684974      83
 1684983 1684980      84 1684986 1684980      84 1684986 1684983      83 1684992
 1684989      84 1684995 1684989      84 1684995 1684992      83 1685001 1684998
      84 1685004 1684998      84 1685004 1685001      83 1685010 1685007      84
 1685013 1685007      84 1685013 1685010      83 1685019 1685016      84 1685022
 1685016      84 1685022 1685019      83 1685028 1685025      84 1685031 1685025
      84 1685031 1685028      83 1685037 1685034      84 1685040 1685034      84
 1685040 1685037      83 1685046 1685043      84 1685049 1685043      84 1685049
 1685046      83 1685055 1685052      84 1685058 1685052      84 1685058 1685055
      83 1685064 1685061      84 1685067 1685061      84 1685067 1685064      83
 1685073 1685070      84 1685076 1685070      84 1685076 1685073      83 1685082
 1685079      84 1685085 1685079      84 1685085 1685082      83 1685091 1685088
      84 1685094 1685088      84 1685094 1685091      83 1685100 1685097      84
 1685103 1685097      84 1685103 1685100      83 1685109 1685106      84 1685112
 1685106      84 1685112 1685109      83 1685118 1685115      84 1685121 1685115
      84 1685121 1685118      83 1685127 1685124      84 1685130 1685124      84
 1685130 1685127      83 1685136 1685133      84 1685139 1685133      84 1685139
 1685136      83 1685145 1685142      84 1685148 1685142      84 1685148 1685145
      83 1685154 1685151      84 1685157 1685151      84 1685157 1685154      83
 1685163 1685160      84 1685166 1685160      84 1685166 1685163      83 1685172
 1685169      84 1685175 1685169      84 1685175 1685172      83 1685181 1685178
      84 1685184 1685178      84 1685184 1685181      83 1685190 1685187      84
 1685193 1685187      84 1685193 1685190      83 1685199 1685196      84 1685202
 1685196      84 1685202 1685199      83 1685208 1685205      84 1685211 1685205
      84 1685211 1685208      83 1685217 1685214      84 1685220 1685214      84
 1685220 1685217      83 1685226 1685223      84 1685229 1685223      84 1685229
 1685226      83 1685235 1685232      84 1685238 1685232      84 1685238 1685235
      83 1685244 1685241      84 1685247 1685241      84 1685247 1685244      83
 1685253 1685250      84 1685256 1685250      84 1685256 1685253      83 1685262
 1685259      84 1685265 1685259      84 1685265 1685262      83 1685271 1685268
      84 1685274 1685268      84 1685274 1685271      83 1685280 1685277      84
 1685283 1685277      84 1685283 1685280      83 1685289 1685286      84 1685292
 1685286      84 1685292 1685289      83 1685298 1685295      84 1685301 1685295
      84 1685301 1685298      83 1685307 1685304      84 1685310 1685304      84
 1685310 1685307      83 1685316 1685313      84 1685319 1685313      84 1685319
 1685316      83 1685325 1685322      84 1685328 1685322      84 1685328 1685325
      83 1685334 1685331      84 1685337 1685331      84 1685337 1685334      83
 1685343 1685340      84 1685346 1685340      84 1685346 1685343      83 1685352
 1685349      84 1685355 1685349      84 1685355 1685352      83 1685361 1685358
      84 1685364 1685358      84 1685364 1685361      83 1685370 1685367      84
 1685373 1685367      84 1685373 1685370      83 1685379 1685376      84 1685382
 1685376      84 1685382 1685379      83 1685388 1685385      84 1685391 1685385
      84 1685391 1685388      83 1685397 1685394      84 1685400 1685394      84
 1685400 1685397      83 1685406 1685403      84 1685409 1685403      84 1685409
 1685406      83 1685415 1685412      84 1685418 1685412      84 1685418 1685415
      83 1685424 1685421      84 1685427 1685421      84 1685427 1685424      83
 1685433 1685430      84 1685436 1685430      84 1685436 1685433      83 1685442
 1685439      84 1685445 1685439      84 1685445 1685442      83 1685451 1685448
      84 1685454 1685448      84 1685454 1685451      83 1685460 1685457      84
 1685463 1685457      84 1685463 1685460      83 1685469 1685466      84 1685472
 1685466      84 1685472 1685469      83 1685478 1685475      84 1685481 1685475
      84 1685481 1685478      83 1685487 1685484      84 1685490 1685484      84
 1685490 1685487      83 1685496 1685493      84 1685499 1685493      84 1685499
 1685496      83 1685505 1685502      84 1685508 1685502      84 1685508 1685505
      83 1685514 1685511      84 1685517 1685511      84 1685517 1685514      83
 1685523 1685520      84 1685526 1685520      84 1685526 1685523      83 1685532
 1685529      84 1685535 1685529      84 1685535 1685532      83 1685541 1685538
      84 1685544 1685538      84 1685544 1685541      83 1685550 1685547      84
 1685553 1685547      84 1685553 1685550      83 1685559 1685556      84 1685562
 1685556      84 1685562 1685559      83 1685568 1685565      84 1685571 1685565
      84 1685571 1685568      83 1685577 1685574      84 1685580 1685574      84
 1685580 1685577      83 1685586 1685583      84 1685589 1685583      84 1685589
 1685586      83 1685595 1685592      84 1685598 1685592      84 1685598 1685595
      83 1685604 1685601      84 1685607 1685601      84 1685607 1685604      83
 1685613 1685610      84 1685616 1685610      84 1685616 1685613      83 1685622
 1685619      84 1685625 1685619      84 1685625 1685622      83 1685631 1685628
      84 1685634 1685628      84 1685634 1685631      83 1685640 1685637      84
 1685643 1685637      84 1685643 1685640      83 1685649 1685646      84 1685652
 1685646      84 1685652 1685649      83 1685658 1685655      84 1685661 1685655
      84 1685661 1685658      83 1685667 1685664      84 1685670 1685664      84
 1685670 1685667      83 1685676 1685673      84 1685679 1685673      84 1685679
 1685676      83 1685685 1685682      84 1685688 1685682      84 1685688 1685685
      83 1685694 1685691      84 1685697 1685691      84 1685697 1685694      83
 1685703 1685700      84 1685706 1685700      84 1685706 1685703      83 1685712
 1685709      84 1685715 1685709      84 1685715 1685712      83 1685721 1685718
      84 1685724 1685718      84 1685724 1685721      83 1685730 1685727      84
 1685733 1685727      84 1685733 1685730      83 1685739 1685736      84 1685742
 1685736      84 1685742 1685739      83 1685748 1685745      84 1685751 1685745
      84 1685751 1685748      83 1685757 1685754      84 1685760 1685754      84
 1685760 1685757      83 1685766 1685763      84 1685769 1685763      84 1685769
 1685766      83 1685775 1685772      84 1685778 1685772      84 1685778 1685775
      83 1685784 1685781      84 1685787 1685781      84 1685787 1685784      83
 1685793 1685790      84 1685796 1685790      84 1685796 1685793      83 1685802
 1685799      84 1685805 1685799      84 1685805 1685802      83 1685811 1685808
      84 1685814 1685808      84 1685814 1685811      83 1685820 1685817      84
 1685823 1685817      84 1685823 1685820      83 1685829 1685826      84 1685832
 1685826      84 1685832 1685829      83 1685838 1685835      84 1685841 1685835
      84 1685841 1685838      83 1685847 1685844      84 1685850 1685844      84
 1685850 1685847      83 1685856 1685853      84 1685859 1685853      84 1685859
 1685856      83 1685865 1685862      84 1685868 1685862      84 1685868 1685865
      83 1685874 1685871      84 1685877 1685871      84 1685877 1685874      83
 1685883 1685880      84 1685886 1685880      84 1685886 1685883      83 1685892
 1685889      84 1685895 1685889      84 1685895 1685892      83 1685901 1685898
      84 1685904 1685898      84 1685904 1685901      83 1685910 1685907      84
 1685913 1685907      84 1685913 1685910      83 1685919 1685916      84 1685922
 1685916      84 1685922 1685919      83 1685928 1685925      84 1685931 1685925
      84 1685931 1685928      83 1685937 1685934      84 1685940 1685934      84
 1685940 1685937      83 1685946 1685943      84 1685949 1685943      84 1685949
 1685946      83 1685955 1685952      84 1685958 1685952      84 1685958 1685955
      83 1685964 1685961      84 1685967 1685961      84 1685967 1685964      83
 1685973 1685970      84 1685976 1685970      84 1685976 1685973      83 1685982
 1685979      84 1685985 1685979      84 1685985 1685982      83 1685991 1685988
      84 1685994 1685988      84 1685994 1685991      83 1686000 1685997      84
 1686003 1685997      84 1686003 1686000      83 1686009 1686006      84 1686012
 1686006      84 1686012 1686009      83 1686018 1686015      84 1686021 1686015
      84 1686021 1686018      83 1686027 1686024      84 1686030 1686024      84
 1686030 1686027      83 1686036 1686033      84 1686039 1686033      84 1686039
 1686036      83 1686045 1686042      84 1686048 1686042      84 1686048 1686045
      83 1686054 1686051      84 1686057 1686051      84 1686057 1686054      83
 1686063 1686060      84 1686066 1686060      84 1686066 1686063      83 1686072
 1686069      84 1686075 1686069      84 1686075 1686072      83 1686081 1686078
      84 1686084 1686078      84 1686084 1686081      83 1686090 1686087      84
 1686093 1686087      84 1686093 1686090      83 1686099 1686096      84 1686102
 1686096      84 1686102 1686099      83 1686108 1686105      84 1686111 1686105
      84 1686111 1686108      83 1686117 1686114      84 1686120 1686114      84
 1686120 1686117      83 1686126 1686123      84 1686129 1686123      84 1686129
 1686126      83 1686135 1686132      84 1686138 1686132      84 1686138 1686135
      83 1686144 1686141      84 1686147 1686141      84 1686147 1686144      83
 1686153 1686150      84 1686156 1686150      84 1686156 1686153      83 1686162
 1686159      84 1686165 1686159      84 1686165 1686162      83 1686171 1686168
      84 1686174 1686168      84 1686174 1686171      83 1686180 1686177      84
 1686183 1686177      84 1686183 1686180      83 1686189 1686186      84 1686192
 1686186      84 1686192 1686189      83 1686198 1686195      84 1686201 1686195
      84 1686201 1686198      83 1686207 1686204      84 1686210 1686204      84
 1686210 1686207      83 1686216 1686213      84 1686219 1686213      84 1686219
 1686216      83 1686225 1686222      84 1686228 1686222      84 1686228 1686225
      83 1686234 1686231      84 1686237 1686231      84 1686237 1686234      83
 1686243 1686240      84 1686246 1686240      84 1686246 1686243      83 1686252
 1686249      84 1686255 1686249      84 1686255 1686252      83 1686261 1686258
      84 1686264 1686258      84 1686264 1686261      83 1686270 1686267      84
 1686273 1686267      84 1686273 1686270      83 1686279 1686276      84 1686282
 1686276      84 1686282 1686279      83 1686288 1686285      84 1686291 1686285
      84 1686291 1686288      83 1686297 1686294      84 1686300 1686294      84
 1686300 1686297      83 1686306 1686303      84 1686309 1686303      84 1686309
 1686306      83 1686315 1686312      84 1686318 1686312      84 1686318 1686315
      83 1686324 1686321      84 1686327 1686321      84 1686327 1686324      83
 1686333 1686330      84 1686336 1686330      84 1686336 1686333      83 1686342
 1686339      84 1686345 1686339      84 1686345 1686342      83 1686351 1686348
      84 1686354 1686348      84 1686354 1686351      83 1686360 1686357      84
 1686363 1686357      84 1686363 1686360      83 1686369 1686366      84 1686372
 1686366      84 1686372 1686369      83 1686378 1686375      84 1686381 1686375
      84 1686381 1686378      83 1686387 1686384      84 1686390 1686384      84
 1686390 1686387      83 1686396 1686393      84 1686399 1686393      84 1686399
 1686396      83 1686405 1686402      84 1686408 1686402      84 1686408 1686405
      83 1686414 1686411      84 1686417 1686411      84 1686417 1686414      83
 1686423 1686420      84 1686426 1686420      84 1686426 1686423      83 1686432
 1686429      84 1686435 1686429      84 1686435 1686432      83 1686441 1686438
      84 1686444 1686438      84 1686444 1686441      83 1686450 1686447      84
 1686453 1686447      84 1686453 1686450      83 1686459 1686456      84 1686462
 1686456      84 1686462 1686459      83 1686468 1686465      84 1686471 1686465
      84 1686471 1686468      83 1686477 1686474      84 1686480 1686474      84
 1686480 1686477      83 1686486 1686483      84 1686489 1686483      84 1686489
 1686486      83 1686495 1686492      84 1686498 1686492      84 1686498 1686495
      83 1686504 1686501      84 1686507 1686501      84 1686507 1686504      83
 1686513 1686510      84 1686516 1686510      84 1686516 1686513      83 1686522
 1686519      84 1686525 1686519      84 1686525 1686522      83 1686531 1686528
      84 1686534 1686528      84 1686534 1686531      83 1686540 1686537      84
 1686543 1686537      84 1686543 1686540      83 1686549 1686546      84 1686552
 1686546      84 1686552 1686549      83 1686558 1686555      84 1686561 1686555
      84 1686561 1686558      83 1686567 1686564      84 1686570 1686564      84
 1686570 1686567      83 1686576 1686573      84 1686579 1686573      84 1686579
 1686576      83 1686585 1686582      84 1686588 1686582      84 1686588 1686585
      83 1686594 1686591      84 1686597 1686591      84 1686597 1686594      83
 1686603 1686600      84 1686606 1686600      84 1686606 1686603      83 1686612
 1686609      84 1686615 1686609      84 1686615 1686612      83 1686621 1686618
      84 1686624 1686618      84 1686624 1686621      83 1686630 1686627      84
 1686633 1686627      84 1686633 1686630      83 1686639 1686636      84 1686642
 1686636      84 1686642 1686639      83 1686648 1686645      84 1686651 1686645
      84 1686651 1686648      83 1686657 1686654      84 1686660 1686654      84
 1686660 1686657      83 1686666 1686663      84 1686669 1686663      84 1686669
 1686666      83 1686675 1686672      84 1686678 1686672      84 1686678 1686675
      83 1686684 1686681      84 1686687 1686681      84 1686687 1686684      83
 1686693 1686690      84 1686696 1686690      84 1686696 1686693      83 1686702
 1686699      84 1686705 1686699      84 1686705 1686702      83 1686711 1686708
      84 1686714 1686708      84 1686714 1686711      83 1686720 1686717      84
 1686723 1686717      84 1686723 1686720      83 1686729 1686726      84 1686732
 1686726      84 1686732 1686729      83 1686738 1686735      84 1686741 1686735
      84 1686741 1686738      83 1686747 1686744      84 1686750 1686744      84
 1686750 1686747      83 1686756 1686753      84 1686759 1686753      84 1686759
 1686756      83 1686765 1686762      84 1686768 1686762      84 1686768 1686765
      83 1686774 1686771      84 1686777 1686771      84 1686777 1686774      83
 1686783 1686780      84 1686786 1686780      84 1686786 1686783      83 1686792
 1686789      84 1686795 1686789      84 1686795 1686792      83 1686801 1686798
      84 1686804 1686798      84 1686804 1686801      83 1686810 1686807      84
 1686813 1686807      84 1686813 1686810      83 1686819 1686816      84 1686822
 1686816      84 1686822 1686819      83 1686828 1686825      84 1686831 1686825
      84 1686831 1686828      83 1686837 1686834      84 1686840 1686834      84
 1686840 1686837      83 1686846 1686843      84 1686849 1686843      84 1686849
 1686846      83 1686855 1686852      84 1686858 1686852      84 1686858 1686855
      83 1686864 1686861      84 1686867 1686861      84 1686867 1686864      83
 1686873 1686870      84 1686876 1686870      84 1686876 1686873      83 1686882
 1686879      84 1686885 1686879      84 1686885 1686882      83 1686891 1686888
      84 1686894 1686888      84 1686894 1686891      83 1686900 1686897      84
 1686903 1686897      84 1686903 1686900      83 1686909 1686906      84 1686912
 1686906      84 1686912 1686909      83 1686918 1686915      84 1686921 1686915
      84 1686921 1686918      83 1686927 1686924      84 1686930 1686924      84
 1686930 1686927      83 1686936 1686933      84 1686939 1686933      84 1686939
 1686936      83 1686945 1686942      84 1686948 1686942      84 1686948 1686945
      83 1686954 1686951      84 1686957 1686951      84 1686957 1686954      83
 1686963 1686960      84 1686966 1686960      84 1686966 1686963      83 1686972
 1686969      84 1686975 1686969      84 1686975 1686972      83 1686981 1686978
      84 1686984 1686978      84 1686984 1686981      83 1686990 1686987      84
 1686993 1686987      84 1686993 1686990      83 1686999 1686996      84 1687002
 1686996      84 1687002 1686999      83 1687008 1687005      84 1687011 1687005
      84 1687011 1687008      83 1687017 1687014      84 1687020 1687014      84
 1687020 1687017      83 1687026 1687023      84 1687029 1687023      84 1687029
 1687026      83 1687035 1687032      84 1687038 1687032      84 1687038 1687035
      83 1687044 1687041      84 1687047 1687041      84 1687047 1687044      83
 1687053 1687050      84 1687056 1687050      84 1687056 1687053      83 1687062
 1687059      84 1687065 1687059      84 1687065 1687062      83 1687071 1687068
      84 1687074 1687068      84 1687074 1687071      83 1687080 1687077      84
 1687083 1687077      84 1687083 1687080      83 1687089 1687086      84 1687092
 1687086      84 1687092 1687089      83 1687098 1687095      84 1687101 1687095
      84 1687101 1687098      83 1687107 1687104      84 1687110 1687104      84
 1687110 1687107      83 1687116 1687113      84 1687119 1687113      84 1687119
 1687116      83 1687125 1687122      84 1687128 1687122      84 1687128 1687125
      83 1687134 1687131      84 1687137 1687131      84 1687137 1687134      83
 1687143 1687140      84 1687146 1687140      84 1687146 1687143      83 1687152
 1687149      84 1687155 1687149      84 1687155 1687152      83 1687161 1687158
      84 1687164 1687158      84 1687164 1687161      83 1687170 1687167      84
 1687173 1687167      84 1687173 1687170      83 1687179 1687176      84 1687182
 1687176      84 1687182 1687179      83 1687188 1687185      84 1687191 1687185
      84 1687191 1687188      83 1687197 1687194      84 1687200 1687194      84
 1687200 1687197      83 1687206 1687203      84 1687209 1687203      84 1687209
 1687206      83 1687215 1687212      84 1687218 1687212      84 1687218 1687215
      83 1687224 1687221      84 1687227 1687221      84 1687227 1687224      83
 1687233 1687230      84 1687236 1687230      84 1687236 1687233      83 1687242
 1687239      84 1687245 1687239      84 1687245 1687242      83 1687251 1687248
      84 1687254 1687248      84 1687254 1687251      83 1687260 1687257      84
 1687263 1687257      84 1687263 1687260      83 1687269 1687266      84 1687272
 1687266      84 1687272 1687269      83 1687278 1687275      84 1687281 1687275
      84 1687281 1687278      83 1687287 1687284      84 1687290 1687284      84
 1687290 1687287      83 1687296 1687293      84 1687299 1687293      84 1687299
 1687296      83 1687305 1687302      84 1687308 1687302      84 1687308 1687305
      83 1687314 1687311      84 1687317 1687311      84 1687317 1687314      83
 1687323 1687320      84 1687326 1687320      84 1687326 1687323      83 1687332
 1687329      84 1687335 1687329      84 1687335 1687332      83 1687341 1687338
      84 1687344 1687338      84 1687344 1687341      83 1687350 1687347      84
 1687353 1687347      84 1687353 1687350      83 1687359 1687356      84 1687362
 1687356      84 1687362 1687359      83 1687368 1687365      84 1687371 1687365
      84 1687371 1687368      83 1687377 1687374      84 1687380 1687374      84
 1687380 1687377      83 1687386 1687383      84 1687389 1687383      84 1687389
 1687386      83 1687395 1687392      84 1687398 1687392      84 1687398 1687395
      83 1687404 1687401      84 1687407 1687401      84 1687407 1687404      83
 1687413 1687410      84 1687416 1687410      84 1687416 1687413      83 1687422
 1687419      84 1687425 1687419      84 1687425 1687422      83 1687431 1687428
      84 1687434 1687428      84 1687434 1687431      83 1687440 1687437      84
 1687443 1687437      84 1687443 1687440      83 1687449 1687446      84 1687452
 1687446      84 1687452 1687449      83 1687458 1687455      84 1687461 1687455
      84 1687461 1687458      83 1687467 1687464      84 1687470 1687464      84
 1687470 1687467      83 1687476 1687473      84 1687479 1687473      84 1687479
 1687476      83 1687485 1687482      84 1687488 1687482      84 1687488 1687485
      83 1687494 1687491      84 1687497 1687491      84 1687497 1687494      83
 1687503 1687500      84 1687506 1687500      84 1687506 1687503      83 1687512
 1687509      84 1687515 1687509      84 1687515 1687512      83 1687521 1687518
      84 1687524 1687518      84 1687524 1687521      83 1687530 1687527      84
 1687533 1687527      84 1687533 1687530      83 1687539 1687536      84 1687542
 1687536      84 1687542 1687539      83 1687548 1687545      84 1687551 1687545
      84 1687551 1687548      83 1687557 1687554      84 1687560 1687554      84
 1687560 1687557      83 1687566 1687563      84 1687569 1687563      84 1687569
 1687566      83 1687575 1687572      84 1687578 1687572      84 1687578 1687575
      83 1687584 1687581      84 1687587 1687581      84 1687587 1687584      83
 1687593 1687590      84 1687596 1687590      84 1687596 1687593      83 1687602
 1687599      84 1687605 1687599      84 1687605 1687602      83 1687611 1687608
      84 1687614 1687608      84 1687614 1687611      83 1687620 1687617      84
 1687623 1687617      84 1687623 1687620      83 1687629 1687626      84 1687632
 1687626      84 1687632 1687629      83 1687638 1687635      84 1687641 1687635
      84 1687641 1687638      83 1687647 1687644      84 1687650 1687644      84
 1687650 1687647      83 1687656 1687653      84 1687659 1687653      84 1687659
 1687656      83 1687665 1687662      84 1687668 1687662      84 1687668 1687665
      83 1687674 1687671      84 1687677 1687671      84 1687677 1687674      83
 1687683 1687680      84 1687686 1687680      84 1687686 1687683      83 1687692
 1687689      84 1687695 1687689      84 1687695 1687692      83 1687701 1687698
      84 1687704 1687698      84 1687704 1687701      83 1687710 1687707      84
 1687713 1687707      84 1687713 1687710      83 1687719 1687716      84 1687722
 1687716      84 1687722 1687719      83 1687728 1687725      84 1687731 1687725
      84 1687731 1687728      83 1687737 1687734      84 1687740 1687734      84
 1687740 1687737      83 1687746 1687743      84 1687749 1687743      84 1687749
 1687746      83 1687755 1687752      84 1687758 1687752      84 1687758 1687755
      83 1687764 1687761      84 1687767 1687761      84 1687767 1687764      83
 1687773 1687770      84 1687776 1687770      84 1687776 1687773      83 1687782
 1687779      84 1687785 1687779      84 1687785 1687782      83 1687791 1687788
      84 1687794 1687788      84 1687794 1687791      83 1687800 1687797      84
 1687803 1687797      84 1687803 1687800      83 1687809 1687806      84 1687812
 1687806      84 1687812 1687809      83 1687818 1687815      84 1687821 1687815
      84 1687821 1687818      83 1687827 1687824      84 1687830 1687824      84
 1687830 1687827      83 1687836 1687833      84 1687839 1687833      84 1687839
 1687836      83 1687845 1687842      84 1687848 1687842      84 1687848 1687845
      83 1687854 1687851      84 1687857 1687851      84 1687857 1687854      83
 1687863 1687860      84 1687866 1687860      84 1687866 1687863      83 1687872
 1687869      84 1687875 1687869      84 1687875 1687872      83 1687881 1687878
      84 1687884 1687878      84 1687884 1687881      83 1687890 1687887      84
 1687893 1687887      84 1687893 1687890      83 1687899 1687896      84 1687902
 1687896      84 1687902 1687899      83 1687908 1687905      84 1687911 1687905
      84 1687911 1687908      83 1687917 1687914      84 1687920 1687914      84
 1687920 1687917      83 1687926 1687923      84 1687929 1687923      84 1687929
 1687926      83 1687935 1687932      84 1687938 1687932      84 1687938 1687935
      83 1687944 1687941      84 1687947 1687941      84 1687947 1687944      83
 1687953 1687950      84 1687956 1687950      84 1687956 1687953      83 1687962
 1687959      84 1687965 1687959      84 1687965 1687962      83 1687971 1687968
      84 1687974 1687968      84 1687974 1687971      83 1687980 1687977      84
 1687983 1687977      84 1687983 1687980      83 1687989 1687986      84 1687992
 1687986      84 1687992 1687989      83 1687998 1687995      84 1688001 1687995
      84 1688001 1687998      83 1688007 1688004      84 1688010 1688004      84
 1688010 1688007      83 1688016 1688013      84 1688019 1688013      84 1688019
 1688016      83 1688025 1688022      84 1688028 1688022      84 1688028 1688025
      83 1688034 1688031      84 1688037 1688031      84 1688037 1688034      83
 1688043 1688040      84 1688046 1688040      84 1688046 1688043      83 1688052
 1688049      84 1688055 1688049      84 1688055 1688052      83 1688061 1688058
      84 1688064 1688058      84 1688064 1688061      83 1688070 1688067      84
 1688073 1688067      84 1688073 1688070      83 1688079 1688076      84 1688082
 1688076      84 1688082 1688079      83 1688088 1688085      84 1688091 1688085
      84 1688091 1688088      83 1688097 1688094      84 1688100 1688094      84
 1688100 1688097      83 1688106 1688103      84 1688109 1688103      84 1688109
 1688106      83 1688115 1688112      84 1688118 1688112      84 1688118 1688115
      83 1688124 1688121      84 1688127 1688121      84 1688127 1688124      83
 1688133 1688130      84 1688136 1688130      84 1688136 1688133      83 1688142
 1688139      84 1688145 1688139      84 1688145 1688142      83 1688151 1688148
      84 1688154 1688148      84 1688154 1688151      83 1688160 1688157      84
 1688163 1688157      84 1688163 1688160      83 1688169 1688166      84 1688172
 1688166      84 1688172 1688169      83 1688178 1688175      84 1688181 1688175
      84 1688181 1688178      83 1688187 1688184      84 1688190 1688184      84
 1688190 1688187      83 1688196 1688193      84 1688199 1688193      84 1688199
 1688196      83 1688205 1688202      84 1688208 1688202      84 1688208 1688205
      83 1688214 1688211      84 1688217 1688211      84 1688217 1688214      83
 1688223 1688220      84 1688226 1688220      84 1688226 1688223      83 1688232
 1688229      84 1688235 1688229      84 1688235 1688232      83 1688241 1688238
      84 1688244 1688238      84 1688244 1688241      83 1688250 1688247      84
 1688253 1688247      84 1688253 1688250      83 1688259 1688256      84 1688262
 1688256      84 1688262 1688259      83 1688268 1688265      84 1688271 1688265
      84 1688271 1688268      83 1688277 1688274      84 1688280 1688274      84
 1688280 1688277      83 1688286 1688283      84 1688289 1688283      84 1688289
 1688286      83 1688295 1688292      84 1688298 1688292      84 1688298 1688295
      83 1688304 1688301      84 1688307 1688301      84 1688307 1688304      83
 1688313 1688310      84 1688316 1688310      84 1688316 1688313      83 1688322
 1688319      84 1688325 1688319      84 1688325 1688322      83 1688331 1688328
      84 1688334 1688328      84 1688334 1688331      83 1688340 1688337      84
 1688343 1688337      84 1688343 1688340      83 1688349 1688346      84 1688352
 1688346      84 1688352 1688349      83 1688358 1688355      84 1688361 1688355
      84 1688361 1688358      83 1688367 1688364      84 1688370 1688364      84
 1688370 1688367      83 1688376 1688373      84 1688379 1688373      84 1688379
 1688376      83 1688385 1688382      84 1688388 1688382      84 1688388 1688385
      83 1688394 1688391      84 1688397 1688391      84 1688397 1688394      83
 1688403 1688400      84 1688406 1688400      84 1688406 1688403      83 1688412
 1688409      84 1688415 1688409      84 1688415 1688412      83 1688421 1688418
      84 1688424 1688418      84 1688424 1688421      83 1688430 1688427      84
 1688433 1688427      84 1688433 1688430      83 1688439 1688436      84 1688442
 1688436      84 1688442 1688439      83 1688448 1688445      84 1688451 1688445
      84 1688451 1688448      83 1688457 1688454      84 1688460 1688454      84
 1688460 1688457      83 1688466 1688463      84 1688469 1688463      84 1688469
 1688466      83 1688475 1688472      84 1688478 1688472      84 1688478 1688475
      83 1688484 1688481      84 1688487 1688481      84 1688487 1688484      83
 1688493 1688490      84 1688496 1688490      84 1688496 1688493      83 1688502
 1688499      84 1688505 1688499      84 1688505 1688502      83 1688511 1688508
      84 1688514 1688508      84 1688514 1688511      83 1688520 1688517      84
 1688523 1688517      84 1688523 1688520      83 1688529 1688526      84 1688532
 1688526      84 1688532 1688529      83 1688538 1688535      84 1688541 1688535
      84 1688541 1688538      83 1688547 1688544      84 1688550 1688544      84
 1688550 1688547      83 1688556 1688553      84 1688559 1688553      84 1688559
 1688556      83 1688565 1688562      84 1688568 1688562      84 1688568 1688565
      83 1688574 1688571      84 1688577 1688571      84 1688577 1688574      83
 1688583 1688580      84 1688586 1688580      84 1688586 1688583      83 1688592
 1688589      84 1688595 1688589      84 1688595 1688592      83 1688601 1688598
      84 1688604 1688598      84 1688604 1688601      83 1688610 1688607      84
 1688613 1688607      84 1688613 1688610      83 1688619 1688616      84 1688622
 1688616      84 1688622 1688619      83 1688628 1688625      84 1688631 1688625
      84 1688631 1688628      83 1688637 1688634      84 1688640 1688634      84
 1688640 1688637      83 1688646 1688643      84 1688649 1688643      84 1688649
 1688646      83 1688655 1688652      84 1688658 1688652      84 1688658 1688655
      83 1688664 1688661      84 1688667 1688661      84 1688667 1688664      83
 1688673 1688670      84 1688676 1688670      84 1688676 1688673      83 1688682
 1688679      84 1688685 1688679      84 1688685 1688682      83 1688691 1688688
      84 1688694 1688688      84 1688694 1688691      83 1688700 1688697      84
 1688703 1688697      84 1688703 1688700      83 1688709 1688706      84 1688712
 1688706      84 1688712 1688709      83 1688718 1688715      84 1688721 1688715
      84 1688721 1688718      83 1688727 1688724      84 1688730 1688724      84
 1688730 1688727      83 1688736 1688733      84 1688739 1688733      84 1688739
 1688736      83 1688745 1688742      84 1688748 1688742      84 1688748 1688745
      83 1688754 1688751      84 1688757 1688751      84 1688757 1688754      83
 1688763 1688760      84 1688766 1688760      84 1688766 1688763      83 1688772
 1688769      84 1688775 1688769      84 1688775 1688772      83 1688781 1688778
      84 1688784 1688778      84 1688784 1688781      83 1688790 1688787      84
 1688793 1688787      84 1688793 1688790      83 1688799 1688796      84 1688802
 1688796      84 1688802 1688799      83 1688808 1688805      84 1688811 1688805
      84 1688811 1688808      83 1688817 1688814      84 1688820 1688814      84
 1688820 1688817      83 1688826 1688823      84 1688829 1688823      84 1688829
 1688826      83 1688835 1688832      84 1688838 1688832      84 1688838 1688835
      83 1688844 1688841      84 1688847 1688841      84 1688847 1688844      83
 1688853 1688850      84 1688856 1688850      84 1688856 1688853      83 1688862
 1688859      84 1688865 1688859      84 1688865 1688862      83 1688871 1688868
      84 1688874 1688868      84 1688874 1688871      83 1688880 1688877      84
 1688883 1688877      84 1688883 1688880      83 1688889 1688886      84 1688892
 1688886      84 1688892 1688889      83 1688898 1688895      84 1688901 1688895
      84 1688901 1688898      83 1688907 1688904      84 1688910 1688904      84
 1688910 1688907      83 1688916 1688913      84 1688919 1688913      84 1688919
 1688916      83 1688925 1688922      84 1688928 1688922      84 1688928 1688925
      83 1688934 1688931      84 1688937 1688931      84 1688937 1688934      83
 1688943 1688940      84 1688946 1688940      84 1688946 1688943      83 1688952
 1688949      84 1688955 1688949      84 1688955 1688952      83 1688961 1688958
      84 1688964 1688958      84 1688964 1688961      83 1688970 1688967      84
 1688973 1688967      84 1688973 1688970      83 1688979 1688976      84 1688982
 1688976      84 1688982 1688979      83 1688988 1688985      84 1688991 1688985
      84 1688991 1688988      83 1688997 1688994      84 1689000 1688994      84
 1689000 1688997      83 1689006 1689003      84 1689009 1689003      84 1689009
 1689006      83 1689015 1689012      84 1689018 1689012      84 1689018 1689015
      83 1689024 1689021      84 1689027 1689021      84 1689027 1689024      83
 1689033 1689030      84 1689036 1689030      84 1689036 1689033      83 1689042
 1689039      84 1689045 1689039      84 1689045 1689042      83 1689051 1689048
      84 1689054 1689048      84 1689054 1689051      83 1689060 1689057      84
 1689063 1689057      84 1689063 1689060      83 1689069 1689066      84 1689072
 1689066      84 1689072 1689069      83 1689078 1689075      84 1689081 1689075
      84 1689081 1689078      83 1689087 1689084      84 1689090 1689084      84
 1689090 1689087      83 1689096 1689093      84 1689099 1689093      84 1689099
 1689096      83 1689105 1689102      84 1689108 1689102      84 1689108 1689105
      83 1689114 1689111      84 1689117 1689111      84 1689117 1689114      83
 1689123 1689120      84 1689126 1689120      84 1689126 1689123      83 1689132
 1689129      84 1689135 1689129      84 1689135 1689132      83 1689141 1689138
      84 1689144 1689138      84 1689144 1689141      83 1689150 1689147      84
 1689153 1689147      84 1689153 1689150      83 1689159 1689156      84 1689162
 1689156      84 1689162 1689159      83 1689168 1689165      84 1689171 1689165
      84 1689171 1689168      83 1689177 1689174      84 1689180 1689174      84
 1689180 1689177      83 1689186 1689183      84 1689189 1689183      84 1689189
 1689186      83 1689195 1689192      84 1689198 1689192      84 1689198 1689195
      83 1689204 1689201      84 1689207 1689201      84 1689207 1689204      83
 1689213 1689210      84 1689216 1689210      84 1689216 1689213      83 1689222
 1689219      84 1689225 1689219      84 1689225 1689222      83 1689231 1689228
      84 1689234 1689228      84 1689234 1689231      83 1689240 1689237      84
 1689243 1689237      84 1689243 1689240      83 1689249 1689246      84 1689252
 1689246      84 1689252 1689249      83 1689258 1689255      84 1689261 1689255
      84 1689261 1689258      83 1689267 1689264      84 1689270 1689264      84
 1689270 1689267      83 1689276 1689273      84 1689279 1689273      84 1689279
 1689276      83 1689285 1689282      84 1689288 1689282      84 1689288 1689285
      83 1689294 1689291      84 1689297 1689291      84 1689297 1689294      83
 1689303 1689300      84 1689306 1689300      84 1689306 1689303      83 1689312
 1689309      84 1689315 1689309      84 1689315 1689312      83 1689321 1689318
      84 1689324 1689318      84 1689324 1689321      83 1689330 1689327      84
 1689333 1689327      84 1689333 1689330      83 1689339 1689336      84 1689342
 1689336      84 1689342 1689339      83 1689348 1689345      84 1689351 1689345
      84 1689351 1689348      83 1689357 1689354      84 1689360 1689354      84
 1689360 1689357      83 1689366 1689363      84 1689369 1689363      84 1689369
 1689366      83 1689375 1689372      84 1689378 1689372      84 1689378 1689375
      83 1689384 1689381      84 1689387 1689381      84 1689387 1689384      83
 1689393 1689390      84 1689396 1689390      84 1689396 1689393      83 1689402
 1689399      84 1689405 1689399      84 1689405 1689402      83 1689411 1689408
      84 1689414 1689408      84 1689414 1689411      83 1689420 1689417      84
 1689423 1689417      84 1689423 1689420      83 1689429 1689426      84 1689432
 1689426      84 1689432 1689429      83 1689438 1689435      84 1689441 1689435
      84 1689441 1689438      83 1689447 1689444      84 1689450 1689444      84
 1689450 1689447      83 1689456 1689453      84 1689459 1689453      84 1689459
 1689456      83 1689465 1689462      84 1689468 1689462      84 1689468 1689465
      83 1689474 1689471      84 1689477 1689471      84 1689477 1689474      83
 1689483 1689480      84 1689486 1689480      84 1689486 1689483      83 1689492
 1689489      84 1689495 1689489      84 1689495 1689492      83 1689501 1689498
      84 1689504 1689498      84 1689504 1689501      83 1689510 1689507      84
 1689513 1689507      84 1689513 1689510      83 1689519 1689516      84 1689522
 1689516      84 1689522 1689519      83 1689528 1689525      84 1689531 1689525
      84 1689531 1689528      83 1689537 1689534      84 1689540 1689534      84
 1689540 1689537      83 1689546 1689543      84 1689549 1689543      84 1689549
 1689546      83 1689555 1689552      84 1689558 1689552      84 1689558 1689555
      83 1689564 1689561      84 1689567 1689561      84 1689567 1689564      83
 1689573 1689570      84 1689576 1689570      84 1689576 1689573      83 1689582
 1689579      84 1689585 1689579      84 1689585 1689582      83 1689591 1689588
      84 1689594 1689588      84 1689594 1689591      83 1689600 1689597      84
 1689603 1689597      84 1689603 1689600      83 1689609 1689606      84 1689612
 1689606      84 1689612 1689609      83 1689618 1689615      84 1689621 1689615
      84 1689621 1689618      83 1689627 1689624      84 1689630 1689624      84
 1689630 1689627      83 1689636 1689633      84 1689639 1689633      84 1689639
 1689636      83 1689645 1689642      84 1689648 1689642      84 1689648 1689645
      83 1689654 1689651      84 1689657 1689651      84 1689657 1689654      83
 1689663 1689660      84 1689666 1689660      84 1689666 1689663      83 1689672
 1689669      84 1689675 1689669      84 1689675 1689672      83 1689681 1689678
      84 1689684 1689678      84 1689684 1689681      83 1689690 1689687      84
 1689693 1689687      84 1689693 1689690      83 1689699 1689696      84 1689702
 1689696      84 1689702 1689699      83 1689708 1689705      84 1689711 1689705
      84 1689711 1689708      83 1689717 1689714      84 1689720 1689714      84
 1689720 1689717      83 1689726 1689723      84 1689729 1689723      84 1689729
 1689726      83 1689735 1689732      84 1689738 1689732      84 1689738 1689735
      83 1689744 1689741      84 1689747 1689741      84 1689747 1689744      83
 1689753 1689750      84 1689756 1689750      84 1689756 1689753      83 1689762
 1689759      84 1689765 1689759      84 1689765 1689762      83 1689771 1689768
      84 1689774 1689768      84 1689774 1689771      83 1689780 1689777      84
 1689783 1689777      84 1689783 1689780      83 1689789 1689786      84 1689792
 1689786      84 1689792 1689789      83 1689798 1689795      84 1689801 1689795
      84 1689801 1689798      83 1689807 1689804      84 1689810 1689804      84
 1689810 1689807      83 1689816 1689813      84 1689819 1689813      84 1689819
 1689816      83 1689825 1689822      84 1689828 1689822      84 1689828 1689825
      83 1689834 1689831      84 1689837 1689831      84 1689837 1689834      83
 1689843 1689840      84 1689846 1689840      84 1689846 1689843      83 1689852
 1689849      84 1689855 1689849      84 1689855 1689852      83 1689861 1689858
      84 1689864 1689858      84 1689864 1689861      83 1689870 1689867      84
 1689873 1689867      84 1689873 1689870      83 1689879 1689876      84 1689882
 1689876      84 1689882 1689879      83 1689888 1689885      84 1689891 1689885
      84 1689891 1689888      83 1689897 1689894      84 1689900 1689894      84
 1689900 1689897      83 1689906 1689903      84 1689909 1689903      84 1689909
 1689906      83 1689915 1689912      84 1689918 1689912      84 1689918 1689915
      83 1689924 1689921      84 1689927 1689921      84 1689927 1689924      83
 1689933 1689930      84 1689936 1689930      84 1689936 1689933      83 1689942
 1689939      84 1689945 1689939      84 1689945 1689942      83 1689951 1689948
      84 1689954 1689948      84 1689954 1689951      83 1689960 1689957      84
 1689963 1689957      84 1689963 1689960      83 1689969 1689966      84 1689972
 1689966      84 1689972 1689969      83 1689978 1689975      84 1689981 1689975
      84 1689981 1689978      83 1689987 1689984      84 1689990 1689984      84
 1689990 1689987      83 1689996 1689993      84 1689999 1689993      84 1689999
 1689996      83 1690005 1690002      84 1690008 1690002      84 1690008 1690005
      83 1690014 1690011      84 1690017 1690011      84 1690017 1690014      83
 1690023 1690020      84 1690026 1690020      84 1690026 1690023      83 1690032
 1690029      84 1690035 1690029      84 1690035 1690032      83 1690041 1690038
      84 1690044 1690038      84 1690044 1690041      83 1690050 1690047      84
 1690053 1690047      84 1690053 1690050      83 1690059 1690056      84 1690062
 1690056      84 1690062 1690059      83 1690068 1690065      84 1690071 1690065
      84 1690071 1690068      83 1690077 1690074      84 1690080 1690074      84
 1690080 1690077      83 1690086 1690083      84 1690089 1690083      84 1690089
 1690086      83 1690095 1690092      84 1690098 1690092      84 1690098 1690095
      83 1690104 1690101      84 1690107 1690101      84 1690107 1690104      83
 1690113 1690110      84 1690116 1690110      84 1690116 1690113      83 1690122
 1690119      84 1690125 1690119      84 1690125 1690122      83 1690131 1690128
      84 1690134 1690128      84 1690134 1690131      83 1690140 1690137      84
 1690143 1690137      84 1690143 1690140      83 1690149 1690146      84 1690152
 1690146      84 1690152 1690149      83 1690158 1690155      84 1690161 1690155
      84 1690161 1690158      83 1690167 1690164      84 1690170 1690164      84
 1690170 1690167      83 1690176 1690173      84 1690179 1690173      84 1690179
 1690176      83 1690185 1690182      84 1690188 1690182      84 1690188 1690185
      83 1690194 1690191      84 1690197 1690191      84 1690197 1690194      83
 1690203 1690200      84 1690206 1690200      84 1690206 1690203      83 1690212
 1690209      84 1690215 1690209      84 1690215 1690212      83 1690221 1690218
      84 1690224 1690218      84 1690224 1690221      83 1690230 1690227      84
 1690233 1690227      84 1690233 1690230      83 1690239 1690236      84 1690242
 1690236      84 1690242 1690239      83 1690248 1690245      84 1690251 1690245
      84 1690251 1690248      83 1690257 1690254      84 1690260 1690254      84
 1690260 1690257      83 1690266 1690263      84 1690269 1690263      84 1690269
 1690266      83 1690275 1690272      84 1690278 1690272      84 1690278 1690275
      83 1690284 1690281      84 1690287 1690281      84 1690287 1690284      83
 1690293 1690290      84 1690296 1690290      84 1690296 1690293      83 1690302
 1690299      84 1690305 1690299      84 1690305 1690302      83 1690311 1690308
      84 1690314 1690308      84 1690314 1690311      83 1690320 1690317      84
 1690323 1690317      84 1690323 1690320      83 1690329 1690326      84 1690332
 1690326      84 1690332 1690329      83 1690338 1690335      84 1690341 1690335
      84 1690341 1690338      83 1690347 1690344      84 1690350 1690344      84
 1690350 1690347      83 1690356 1690353      84 1690359 1690353      84 1690359
 1690356      83 1690365 1690362      84 1690368 1690362      84 1690368 1690365
      83 1690374 1690371      84 1690377 1690371      84 1690377 1690374      83
 1690383 1690380      84 1690386 1690380      84 1690386 1690383      83 1690392
 1690389      84 1690395 1690389      84 1690395 1690392      83 1690401 1690398
      84 1690404 1690398      84 1690404 1690401      83 1690410 1690407      84
 1690413 1690407      84 1690413 1690410      83 1690419 1690416      84 1690422
 1690416      84 1690422 1690419      83 1690428 1690425      84 1690431 1690425
      84 1690431 1690428      83 1690437 1690434      84 1690440 1690434      84
 1690440 1690437      83 1690446 1690443      84 1690449 1690443      84 1690449
 1690446      83 1690455 1690452      84 1690458 1690452      84 1690458 1690455
      83 1690464 1690461      84 1690467 1690461      84 1690467 1690464      83
 1690473 1690470      84 1690476 1690470      84 1690476 1690473      83 1690482
 1690479      84 1690485 1690479      84 1690485 1690482      83 1690491 1690488
      84 1690494 1690488      84 1690494 1690491      83 1690500 1690497      84
 1690503 1690497      84 1690503 1690500      83 1690509 1690506      84 1690512
 1690506      84 1690512 1690509      83 1690518 1690515      84 1690521 1690515
      84 1690521 1690518      83 1690527 1690524      84 1690530 1690524      84
 1690530 1690527      83 1690536 1690533      84 1690539 1690533      84 1690539
 1690536      83 1690545 1690542      84 1690548 1690542      84 1690548 1690545
      83 1690554 1690551      84 1690557 1690551      84 1690557 1690554      83
 1690563 1690560      84 1690566 1690560      84 1690566 1690563      83 1690572
 1690569      84 1690575 1690569      84 1690575 1690572      83 1690581 1690578
      84 1690584 1690578      84 1690584 1690581      83 1690590 1690587      84
 1690593 1690587      84 1690593 1690590      83 1690599 1690596      84 1690602
 1690596      84 1690602 1690599      83 1690608 1690605      84 1690611 1690605
      84 1690611 1690608      83 1690617 1690614      84 1690620 1690614      84
 1690620 1690617      83 1690626 1690623      84 1690629 1690623      84 1690629
 1690626      83 1690635 1690632      84 1690638 1690632      84 1690638 1690635
      83 1690644 1690641      84 1690647 1690641      84 1690647 1690644      83
 1690653 1690650      84 1690656 1690650      84 1690656 1690653      83 1690662
 1690659      84 1690665 1690659      84 1690665 1690662      83 1690671 1690668
      84 1690674 1690668      84 1690674 1690671      83 1690680 1690677      84
 1690683 1690677      84 1690683 1690680      83 1690689 1690686      84 1690692
 1690686      84 1690692 1690689      83 1690698 1690695      84 1690701 1690695
      84 1690701 1690698      83 1690707 1690704      84 1690710 1690704      84
 1690710 1690707      83 1690716 1690713      84 1690719 1690713      84 1690719
 1690716      83 1690725 1690722      84 1690728 1690722      84 1690728 1690725
      83 1690734 1690731      84 1690737 1690731      84 1690737 1690734      83
 1690743 1690740      84 1690746 1690740      84 1690746 1690743      83 1690752
 1690749      84 1690755 1690749      84 1690755 1690752      83 1690761 1690758
      84 1690764 1690758      84 1690764 1690761      83 1690770 1690767      84
 1690773 1690767      84 1690773 1690770      83 1690779 1690776      84 1690782
 1690776      84 1690782 1690779      83 1690788 1690785      84 1690791 1690785
      84 1690791 1690788      83 1690797 1690794      84 1690800 1690794      84
 1690800 1690797      83 1690806 1690803      84 1690809 1690803      84 1690809
 1690806      83 1690815 1690812      84 1690818 1690812      84 1690818 1690815
      83 1690824 1690821      84 1690827 1690821      84 1690827 1690824      83
 1690833 1690830      84 1690836 1690830      84 1690836 1690833      83 1690842
 1690839      84 1690845 1690839      84 1690845 1690842      83 1690851 1690848
      84 1690854 1690848      84 1690854 1690851      83 1690860 1690857      84
 1690863 1690857      84 1690863 1690860      83 1690869 1690866      84 1690872
 1690866      84 1690872 1690869      83 1690878 1690875      84 1690881 1690875
      84 1690881 1690878      83 1690887 1690884      84 1690890 1690884      84
 1690890 1690887      83 1690896 1690893      84 1690899 1690893      84 1690899
 1690896      83 1690905 1690902      84 1690908 1690902      84 1690908 1690905
      83 1690914 1690911      84 1690917 1690911      84 1690917 1690914      83
 1690923 1690920      84 1690926 1690920      84 1690926 1690923      83 1690932
 1690929      84 1690935 1690929      84 1690935 1690932      83 1690941 1690938
      84 1690944 1690938      84 1690944 1690941      83 1690950 1690947      84
 1690953 1690947      84 1690953 1690950      83 1690959 1690956      84 1690962
 1690956      84 1690962 1690959      83 1690968 1690965      84 1690971 1690965
      84 1690971 1690968      83 1690977 1690974      84 1690980 1690974      84
 1690980 1690977      83 1690986 1690983      84 1690989 1690983      84 1690989
 1690986      83 1690995 1690992      84 1690998 1690992      84 1690998 1690995
      83 1691004 1691001      84 1691007 1691001      84 1691007 1691004      83
 1691013 1691010      84 1691016 1691010      84 1691016 1691013      83 1691022
 1691019      84 1691025 1691019      84 1691025 1691022      83 1691031 1691028
      84 1691034 1691028      84 1691034 1691031      83 1691040 1691037      84
 1691043 1691037      84 1691043 1691040      83 1691049 1691046      84 1691052
 1691046      84 1691052 1691049      83 1691058 1691055      84 1691061 1691055
      84 1691061 1691058      83 1691067 1691064      84 1691070 1691064      84
 1691070 1691067      83 1691076 1691073      84 1691079 1691073      84 1691079
 1691076      83 1691085 1691082      84 1691088 1691082      84 1691088 1691085
      83 1691094 1691091      84 1691097 1691091      84 1691097 1691094      83
 1691103 1691100      84 1691106 1691100      84 1691106 1691103      83 1691112
 1691109      84 1691115 1691109      84 1691115 1691112      83 1691121 1691118
      84 1691124 1691118      84 1691124 1691121      83 1691130 1691127      84
 1691133 1691127      84 1691133 1691130      83 1691139 1691136      84 1691142
 1691136      84 1691142 1691139      83 1691148 1691145      84 1691151 1691145
      84 1691151 1691148      83 1691157 1691154      84 1691160 1691154      84
 1691160 1691157      83 1691166 1691163      84 1691169 1691163      84 1691169
 1691166      83 1691175 1691172      84 1691178 1691172      84 1691178 1691175
      83 1691184 1691181      84 1691187 1691181      84 1691187 1691184      83
 1691193 1691190      84 1691196 1691190      84 1691196 1691193      83 1691202
 1691199      84 1691205 1691199      84 1691205 1691202      83 1691211 1691208
      84 1691214 1691208      84 1691214 1691211      83 1691220 1691217      84
 1691223 1691217      84 1691223 1691220      83 1691229 1691226      84 1691232
 1691226      84 1691232 1691229      83 1691238 1691235      84 1691241 1691235
      84 1691241 1691238      83 1691247 1691244      84 1691250 1691244      84
 1691250 1691247      83 1691256 1691253      84 1691259 1691253      84 1691259
 1691256      83 1691265 1691262      84 1691268 1691262      84 1691268 1691265
      83 1691274 1691271      84 1691277 1691271      84 1691277 1691274      83
 1691283 1691280      84 1691286 1691280      84 1691286 1691283      83 1691292
 1691289      84 1691295 1691289      84 1691295 1691292      83 1691301 1691298
      84 1691304 1691298      84 1691304 1691301      83 1691310 1691307      84
 1691313 1691307      84 1691313 1691310      83 1691319 1691316      84 1691322
 1691316      84 1691322 1691319      83 1691328 1691325      84 1691331 1691325
      84 1691331 1691328      83 1691337 1691334      84 1691340 1691334      84
 1691340 1691337      83 1691346 1691343      84 1691349 1691343      84 1691349
 1691346      83 1691355 1691352      84 1691358 1691352      84 1691358 1691355
      83 1691364 1691361      84 1691367 1691361      84 1691367 1691364      83
 1691373 1691370      84 1691376 1691370      84 1691376 1691373      83 1691382
 1691379      84 1691385 1691379      84 1691385 1691382      83 1691391 1691388
      84 1691394 1691388      84 1691394 1691391      83 1691400 1691397      84
 1691403 1691397      84 1691403 1691400      83 1691409 1691406      84 1691412
 1691406      84 1691412 1691409      83 1691418 1691415      84 1691421 1691415
      84 1691421 1691418      83 1691427 1691424      84 1691430 1691424      84
 1691430 1691427      83 1691436 1691433      84 1691439 1691433      84 1691439
 1691436      83 1691445 1691442      84 1691448 1691442      84 1691448 1691445
      83 1691454 1691451      84 1691457 1691451      84 1691457 1691454      83
 1691463 1691460      84 1691466 1691460      84 1691466 1691463      83 1691472
 1691469      84 1691475 1691469      84 1691475 1691472      83 1691481 1691478
      84 1691484 1691478      84 1691484 1691481      83 1691490 1691487      84
 1691493 1691487      84 1691493 1691490      83 1691499 1691496      84 1691502
 1691496      84 1691502 1691499      83 1691508 1691505      84 1691511 1691505
      84 1691511 1691508      83 1691517 1691514      84 1691520 1691514      84
 1691520 1691517      83 1691526 1691523      84 1691529 1691523      84 1691529
 1691526      83 1691535 1691532      84 1691538 1691532      84 1691538 1691535
      83 1691544 1691541      84 1691547 1691541      84 1691547 1691544      83
 1691553 1691550      84 1691556 1691550      84 1691556 1691553      83 1691562
 1691559      84 1691565 1691559      84 1691565 1691562      83 1691571 1691568
      84 1691574 1691568      84 1691574 1691571      83 1691580 1691577      84
 1691583 1691577      84 1691583 1691580      83 1691589 1691586      84 1691592
 1691586      84 1691592 1691589      83 1691598 1691595      84 1691601 1691595
      84 1691601 1691598      83 1691607 1691604      84 1691610 1691604      84
 1691610 1691607      83 1691616 1691613      84 1691619 1691613      84 1691619
 1691616      83 1691625 1691622      84 1691628 1691622      84 1691628 1691625
      83 1691634 1691631      84 1691637 1691631      84 1691637 1691634      83
 1691643 1691640      84 1691646 1691640      84 1691646 1691643      83 1691652
 1691649      84 1691655 1691649      84 1691655 1691652      83 1691661 1691658
      84 1691664 1691658      84 1691664 1691661      83 1691670 1691667      84
 1691673 1691667      84 1691673 1691670      83 1691679 1691676      84 1691682
 1691676      84 1691682 1691679      83 1691688 1691685      84 1691691 1691685
      84 1691691 1691688      83 1691697 1691694      84 1691700 1691694      84
 1691700 1691697      83 1691706 1691703      84 1691709 1691703      84 1691709
 1691706      83 1691715 1691712      84 1691718 1691712      84 1691718 1691715
      83 1691724 1691721      84 1691727 1691721      84 1691727 1691724      83
 1691733 1691730      84 1691736 1691730      84 1691736 1691733      83 1691742
 1691739      84 1691745 1691739      84 1691745 1691742      83 1691751 1691748
      84 1691754 1691748      84 1691754 1691751      83 1691760 1691757      84
 1691763 1691757      84 1691763 1691760      83 1691769 1691766      84 1691772
 1691766      84 1691772 1691769      83 1691778 1691775      84 1691781 1691775
      84 1691781 1691778      83 1691787 1691784      84 1691790 1691784      84
 1691790 1691787      83 1691796 1691793      84 1691799 1691793      84 1691799
 1691796      83 1691805 1691802      84 1691808 1691802      84 1691808 1691805
      83 1691814 1691811      84 1691817 1691811      84 1691817 1691814      83
 1691823 1691820      84 1691826 1691820      84 1691826 1691823      83 1691832
 1691829      84 1691835 1691829      84 1691835 1691832      83 1691841 1691838
      84 1691844 1691838      84 1691844 1691841      83 1691850 1691847      84
 1691853 1691847      84 1691853 1691850      83 1691859 1691856      84 1691862
 1691856      84 1691862 1691859      83 1691868 1691865      84 1691871 1691865
      84 1691871 1691868      83 1691877 1691874      84 1691880 1691874      84
 1691880 1691877      83 1691886 1691883      84 1691889 1691883      84 1691889
 1691886      83 1691895 1691892      84 1691898 1691892      84 1691898 1691895
      83 1691904 1691901      84 1691907 1691901      84 1691907 1691904      83
 1691913 1691910      84 1691916 1691910      84 1691916 1691913      83 1691922
 1691919      84 1691925 1691919      84 1691925 1691922      83 1691931 1691928
      84 1691934 1691928      84 1691934 1691931      83 1691940 1691937      84
 1691943 1691937      84 1691943 1691940      83 1691949 1691946      84 1691952
 1691946      84 1691952 1691949      83 1691958 1691955      84 1691961 1691955
      84 1691961 1691958      83 1691967 1691964      84 1691970 1691964      84
 1691970 1691967      83 1691976 1691973      84 1691979 1691973      84 1691979
 1691976      83 1691985 1691982      84 1691988 1691982      84 1691988 1691985
      83 1691994 1691991      84 1691997 1691991      84 1691997 1691994      83
 1692003 1692000      84 1692006 1692000      84 1692006 1692003      83 1692012
 1692009      84 1692015 1692009      84 1692015 1692012      83 1692021 1692018
      84 1692024 1692018      84 1692024 1692021      83 1692030 1692027      84
 1692033 1692027      84 1692033 1692030      83 1692039 1692036      84 1692042
 1692036      84 1692042 1692039      83 1692048 1692045      84 1692051 1692045
      84 1692051 1692048      83 1692057 1692054      84 1692060 1692054      84
 1692060 1692057      83 1692066 1692063      84 1692069 1692063      84 1692069
 1692066      83 1692075 1692072      84 1692078 1692072      84 1692078 1692075
      83 1692084 1692081      84 1692087 1692081      84 1692087 1692084      83
 1692093 1692090      84 1692096 1692090      84 1692096 1692093      83 1692102
 1692099      84 1692105 1692099      84 1692105 1692102      83 1692111 1692108
      84 1692114 1692108      84 1692114 1692111      83 1692120 1692117      84
 1692123 1692117      84 1692123 1692120      83 1692129 1692126      84 1692132
 1692126      84 1692132 1692129      83 1692138 1692135      84 1692141 1692135
      84 1692141 1692138      83 1692147 1692144      84 1692150 1692144      84
 1692150 1692147      83 1692156 1692153      84 1692159 1692153      84 1692159
 1692156      83 1692165 1692162      84 1692168 1692162      84 1692168 1692165
      83 1692174 1692171      84 1692177 1692171      84 1692177 1692174      83
 1692183 1692180      84 1692186 1692180      84 1692186 1692183      83 1692192
 1692189      84 1692195 1692189      84 1692195 1692192      83 1692201 1692198
      84 1692204 1692198      84 1692204 1692201      83 1692210 1692207      84
 1692213 1692207      84 1692213 1692210      83 1692219 1692216      84 1692222
 1692216      84 1692222 1692219      83 1692228 1692225      84 1692231 1692225
      84 1692231 1692228      83 1692237 1692234      84 1692240 1692234      84
 1692240 1692237      83 1692246 1692243      84 1692249 1692243      84 1692249
 1692246      83 1692255 1692252      84 1692258 1692252      84 1692258 1692255
      83 1692264 1692261      84 1692267 1692261      84 1692267 1692264      83
 1692273 1692270      84 1692276 1692270      84 1692276 1692273      83 1692282
 1692279      84 1692285 1692279      84 1692285 1692282      83 1692291 1692288
      84 1692294 1692288      84 1692294 1692291      83 1692300 1692297      84
 1692303 1692297      84 1692303 1692300      83 1692309 1692306      84 1692312
 1692306      84 1692312 1692309      83 1692318 1692315      84 1692321 1692315
      84 1692321 1692318      83 1692327 1692324      84 1692330 1692324      84
 1692330 1692327      83 1692336 1692333      84 1692339 1692333      84 1692339
 1692336      83 1692345 1692342      84 1692348 1692342      84 1692348 1692345
      83 1692354 1692351      84 1692357 1692351      84 1692357 1692354      83
 1692363 1692360      84 1692366 1692360      84 1692366 1692363      83 1692372
 1692369      84 1692375 1692369      84 1692375 1692372      83 1692381 1692378
      84 1692384 1692378      84 1692384 1692381      83 1692390 1692387      84
 1692393 1692387      84 1692393 1692390      83 1692399 1692396      84 1692402
 1692396      84 1692402 1692399      83 1692408 1692405      84 1692411 1692405
      84 1692411 1692408      83 1692417 1692414      84 1692420 1692414      84
 1692420 1692417      83 1692426 1692423      84 1692429 1692423      84 1692429
 1692426      83 1692435 1692432      84 1692438 1692432      84 1692438 1692435
      83 1692444 1692441      84 1692447 1692441      84 1692447 1692444      83
 1692453 1692450      84 1692456 1692450      84 1692456 1692453      83 1692462
 1692459      84 1692465 1692459      84 1692465 1692462      83 1692471 1692468
      84 1692474 1692468      84 1692474 1692471      83 1692480 1692477      84
 1692483 1692477      84 1692483 1692480      83 1692489 1692486      84 1692492
 1692486      84 1692492 1692489      83 1692498 1692495      84 1692501 1692495
      84 1692501 1692498      83 1692507 1692504      84 1692510 1692504      84
 1692510 1692507      83 1692516 1692513      84 1692519 1692513      84 1692519
 1692516      83 1692525 1692522      84 1692528 1692522      84 1692528 1692525
      83 1692534 1692531      84 1692537 1692531      84 1692537 1692534      83
 1692543 1692540      84 1692546 1692540      84 1692546 1692543      83 1692552
 1692549      84 1692555 1692549      84 1692555 1692552      83 1692561 1692558
      84 1692564 1692558      84 1692564 1692561      83 1692570 1692567      84
 1692573 1692567      84 1692573 1692570      83 1692579 1692576      84 1692582
 1692576      84 1692582 1692579      83 1692588 1692585      84 1692591 1692585
      84 1692591 1692588      83 1692597 1692594      84 1692600 1692594      84
 1692600 1692597      83 1692606 1692603      84 1692609 1692603      84 1692609
 1692606      83 1692615 1692612      84 1692618 1692612      84 1692618 1692615
      83 1692624 1692621      84 1692627 1692621      84 1692627 1692624      83
 1692633 1692630      84 1692636 1692630      84 1692636 1692633      83 1692642
 1692639      84 1692645 1692639      84 1692645 1692642      83 1692651 1692648
      84 1692654 1692648      84 1692654 1692651      83 1692660 1692657      84
 1692663 1692657      84 1692663 1692660      83 1692669 1692666      84 1692672
 1692666      84 1692672 1692669      83 1692678 1692675      84 1692681 1692675
      84 1692681 1692678      83 1692687 1692684      84 1692690 1692684      84
 1692690 1692687      83 1692696 1692693      84 1692699 1692693      84 1692699
 1692696      83 1692705 1692702      84 1692708 1692702      84 1692708 1692705
      83 1692714 1692711      84 1692717 1692711      84 1692717 1692714      83
 1692723 1692720      84 1692726 1692720      84 1692726 1692723      83 1692732
 1692729      84 1692735 1692729      84 1692735 1692732      83 1692741 1692738
      84 1692744 1692738      84 1692744 1692741      83 1692750 1692747      84
 1692753 1692747      84 1692753 1692750      83 1692759 1692756      84 1692762
 1692756      84 1692762 1692759      83 1692768 1692765      84 1692771 1692765
      84 1692771 1692768      83 1692777 1692774      84 1692780 1692774      84
 1692780 1692777      83 1692786 1692783      84 1692789 1692783      84 1692789
 1692786      83 1692795 1692792      84 1692798 1692792      84 1692798 1692795
      83 1692804 1692801      84 1692807 1692801      84 1692807 1692804      83
 1692813 1692810      84 1692816 1692810      84 1692816 1692813      83 1692822
 1692819      84 1692825 1692819      84 1692825 1692822      83 1692831 1692828
      84 1692834 1692828      84 1692834 1692831      83 1692840 1692837      84
 1692843 1692837      84 1692843 1692840      83 1692849 1692846      84 1692852
 1692846      84 1692852 1692849      83 1692858 1692855      84 1692861 1692855
      84 1692861 1692858      83 1692867 1692864      84 1692870 1692864      84
 1692870 1692867      83 1692876 1692873      84 1692879 1692873      84 1692879
 1692876      83 1692885 1692882      84 1692888 1692882      84 1692888 1692885
      83 1692894 1692891      84 1692897 1692891      84 1692897 1692894      83
 1692903 1692900      84 1692906 1692900      84 1692906 1692903      83 1692912
 1692909      84 1692915 1692909      84 1692915 1692912      83 1692921 1692918
      84 1692924 1692918      84 1692924 1692921      83 1692930 1692927      84
 1692933 1692927      84 1692933 1692930      83 1692939 1692936      84 1692942
 1692936      84 1692942 1692939      83 1692948 1692945      84 1692951 1692945
      84 1692951 1692948      83 1692957 1692954      84 1692960 1692954      84
 1692960 1692957      83 1692966 1692963      84 1692969 1692963      84 1692969
 1692966      83 1692975 1692972      84 1692978 1692972      84 1692978 1692975
      83 1692984 1692981      84 1692987 1692981      84 1692987 1692984      83
 1692993 1692990      84 1692996 1692990      84 1692996 1692993      83 1693002
 1692999      84 1693005 1692999      84 1693005 1693002      83 1693011 1693008
      84 1693014 1693008      84 1693014 1693011      83 1693020 1693017      84
 1693023 1693017      84 1693023 1693020      83 1693029 1693026      84 1693032
 1693026      84 1693032 1693029      83 1693038 1693035      84 1693041 1693035
      84 1693041 1693038      83 1693047 1693044      84 1693050 1693044      84
 1693050 1693047      83 1693056 1693053      84 1693059 1693053      84 1693059
 1693056      83 1693065 1693062      84 1693068 1693062      84 1693068 1693065
      83 1693074 1693071      84 1693077 1693071      84 1693077 1693074      83
 1693083 1693080      84 1693086 1693080      84 1693086 1693083      83 1693092
 1693089      84 1693095 1693089      84 1693095 1693092      83 1693101 1693098
      84 1693104 1693098      84 1693104 1693101      83 1693110 1693107      84
 1693113 1693107      84 1693113 1693110      83 1693119 1693116      84 1693122
 1693116      84 1693122 1693119      83 1693128 1693125      84 1693131 1693125
      84 1693131 1693128      83 1693137 1693134      84 1693140 1693134      84
 1693140 1693137      83 1693146 1693143      84 1693149 1693143      84 1693149
 1693146      83 1693155 1693152      84 1693158 1693152      84 1693158 1693155
      83 1693164 1693161      84 1693167 1693161      84 1693167 1693164      83
 1693173 1693170      84 1693176 1693170      84 1693176 1693173      83 1693182
 1693179      84 1693185 1693179      84 1693185 1693182      83 1693191 1693188
      84 1693194 1693188      84 1693194 1693191      83 1693200 1693197      84
 1693203 1693197      84 1693203 1693200      83 1693209 1693206      84 1693212
 1693206      84 1693212 1693209      83 1693218 1693215      84 1693221 1693215
      84 1693221 1693218      83 1693227 1693224      84 1693230 1693224      84
 1693230 1693227      83 1693236 1693233      84 1693239 1693233      84 1693239
 1693236      83 1693245 1693242      84 1693248 1693242      84 1693248 1693245
      83 1693254 1693251      84 1693257 1693251      84 1693257 1693254      83
 1693263 1693260      84 1693266 1693260      84 1693266 1693263      83 1693272
 1693269      84 1693275 1693269      84 1693275 1693272      83 1693281 1693278
      84 1693284 1693278      84 1693284 1693281      83 1693290 1693287      84
 1693293 1693287      84 1693293 1693290      83 1693299 1693296      84 1693302
 1693296      84 1693302 1693299      83 1693308 1693305      84 1693311 1693305
      84 1693311 1693308      83 1693317 1693314      84 1693320 1693314      84
 1693320 1693317      83 1693326 1693323      84 1693329 1693323      84 1693329
 1693326      83 1693335 1693332      84 1693338 1693332      84 1693338 1693335
      83 1693344 1693341      84 1693347 1693341      84 1693347 1693344      83
 1693353 1693350      84 1693356 1693350      84 1693356 1693353      83 1693362
 1693359      84 1693365 1693359      84 1693365 1693362      83 1693371 1693368
      84 1693374 1693368      84 1693374 1693371      83 1693380 1693377      84
 1693383 1693377      84 1693383 1693380      83 1693389 1693386      84 1693392
 1693386      84 1693392 1693389      83 1693398 1693395      84 1693401 1693395
      84 1693401 1693398      83 1693407 1693404      84 1693410 1693404      84
 1693410 1693407      83 1693416 1693413      84 1693419 1693413      84 1693419
 1693416      83 1693425 1693422      84 1693428 1693422      84 1693428 1693425
      83 1693434 1693431      84 1693437 1693431      84 1693437 1693434      83
 1693443 1693440      84 1693446 1693440      84 1693446 1693443      83 1693452
 1693449      84 1693455 1693449      84 1693455 1693452      83 1693461 1693458
      84 1693464 1693458      84 1693464 1693461      83 1693470 1693467      84
 1693473 1693467      84 1693473 1693470      83 1693479 1693476      84 1693482
 1693476      84 1693482 1693479      83 1693488 1693485      84 1693491 1693485
      84 1693491 1693488      83 1693497 1693494      84 1693500 1693494      84
 1693500 1693497      83 1693506 1693503      84 1693509 1693503      84 1693509
 1693506      83 1693515 1693512      84 1693518 1693512      84 1693518 1693515
      83 1693524 1693521      84 1693527 1693521      84 1693527 1693524      83
 1693533 1693530      84 1693536 1693530      84 1693536 1693533      83 1693542
 1693539      84 1693545 1693539      84 1693545 1693542      83 1693551 1693548
      84 1693554 1693548      84 1693554 1693551      83 1693560 1693557      84
 1693563 1693557      84 1693563 1693560      83 1693569 1693566      84 1693572
 1693566      84 1693572 1693569      83 1693578 1693575      84 1693581 1693575
      84 1693581 1693578      83 1693587 1693584      84 1693590 1693584      84
 1693590 1693587      83 1693596 1693593      84 1693599 1693593      84 1693599
 1693596      83 1693605 1693602      84 1693608 1693602      84 1693608 1693605
      83 1693614 1693611      84 1693617 1693611      84 1693617 1693614      83
 1693623 1693620      84 1693626 1693620      84 1693626 1693623      83 1693632
 1693629      84 1693635 1693629      84 1693635 1693632      83 1693641 1693638
      84 1693644 1693638      84 1693644 1693641      83 1693650 1693647      84
 1693653 1693647      84 1693653 1693650      83 1693659 1693656      84 1693662
 1693656      84 1693662 1693659      83 1693668 1693665      84 1693671 1693665
      84 1693671 1693668      83 1693677 1693674      84 1693680 1693674      84
 1693680 1693677      83 1693686 1693683      84 1693689 1693683      84 1693689
 1693686      83 1693695 1693692      84 1693698 1693692      84 1693698 1693695
      83 1693704 1693701      84 1693707 1693701      84 1693707 1693704      83
 1693713 1693710      84 1693716 1693710      84 1693716 1693713      83 1693722
 1693719      84 1693725 1693719      84 1693725 1693722      83 1693731 1693728
      84 1693734 1693728      84 1693734 1693731      83 1693740 1693737      84
 1693743 1693737      84 1693743 1693740      83 1693749 1693746      84 1693752
 1693746      84 1693752 1693749      83 1693758 1693755      84 1693761 1693755
      84 1693761 1693758      83 1693767 1693764      84 1693770 1693764      84
 1693770 1693767      83 1693776 1693773      84 1693779 1693773      84 1693779
 1693776      83 1693785 1693782      84 1693788 1693782      84 1693788 1693785
      83 1693794 1693791      84 1693797 1693791      84 1693797 1693794      83
 1693803 1693800      84 1693806 1693800      84 1693806 1693803      83 1693812
 1693809      84 1693815 1693809      84 1693815 1693812      83 1693821 1693818
      84 1693824 1693818      84 1693824 1693821      83 1693830 1693827      84
 1693833 1693827      84 1693833 1693830      83 1693839 1693836      84 1693842
 1693836      84 1693842 1693839      83 1693848 1693845      84 1693851 1693845
      84 1693851 1693848      83 1693857 1693854      84 1693860 1693854      84
 1693860 1693857      83 1693866 1693863      84 1693869 1693863      84 1693869
 1693866      83 1693875 1693872      84 1693878 1693872      84 1693878 1693875
      83 1693884 1693881      84 1693887 1693881      84 1693887 1693884      83
 1693893 1693890      84 1693896 1693890      84 1693896 1693893      83 1693902
 1693899      84 1693905 1693899      84 1693905 1693902      83 1693911 1693908
      84 1693914 1693908      84 1693914 1693911      83 1693920 1693917      84
 1693923 1693917      84 1693923 1693920      83 1693929 1693926      84 1693932
 1693926      84 1693932 1693929      83 1693938 1693935      84 1693941 1693935
      84 1693941 1693938      83 1693947 1693944      84 1693950 1693944      84
 1693950 1693947      83 1693956 1693953      84 1693959 1693953      84 1693959
 1693956      83 1693965 1693962      84 1693968 1693962      84 1693968 1693965
      83 1693974 1693971      84 1693977 1693971      84 1693977 1693974      83
 1693983 1693980      84 1693986 1693980      84 1693986 1693983      83 1693992
 1693989      84 1693995 1693989      84 1693995 1693992      83 1694001 1693998
      84 1694004 1693998      84 1694004 1694001      83 1694010 1694007      84
 1694013 1694007      84 1694013 1694010      83 1694019 1694016      84 1694022
 1694016      84 1694022 1694019      83 1694028 1694025      84 1694031 1694025
      84 1694031 1694028      83 1694037 1694034      84 1694040 1694034      84
 1694040 1694037      83 1694046 1694043      84 1694049 1694043      84 1694049
 1694046      83 1694055 1694052      84 1694058 1694052      84 1694058 1694055
      83 1694064 1694061      84 1694067 1694061      84 1694067 1694064      83
 1694073 1694070      84 1694076 1694070      84 1694076 1694073      83 1694082
 1694079      84 1694085 1694079      84 1694085 1694082      83 1694091 1694088
      84 1694094 1694088      84 1694094 1694091      83 1694100 1694097      84
 1694103 1694097      84 1694103 1694100      83 1694109 1694106      84 1694112
 1694106      84 1694112 1694109      83 1694118 1694115      84 1694121 1694115
      84 1694121 1694118      83 1694127 1694124      84 1694130 1694124      84
 1694130 1694127      83 1694136 1694133      84 1694139 1694133      84 1694139
 1694136      83 1694145 1694142      84 1694148 1694142      84 1694148 1694145
      83 1694154 1694151      84 1694157 1694151      84 1694157 1694154      83
 1694163 1694160      84 1694166 1694160      84 1694166 1694163      83 1694172
 1694169      84 1694175 1694169      84 1694175 1694172      83 1694181 1694178
      84 1694184 1694178      84 1694184 1694181      83 1694190 1694187      84
 1694193 1694187      84 1694193 1694190      83 1694199 1694196      84 1694202
 1694196      84 1694202 1694199      83 1694208 1694205      84 1694211 1694205
      84 1694211 1694208      83 1694217 1694214      84 1694220 1694214      84
 1694220 1694217      83 1694226 1694223      84 1694229 1694223      84 1694229
 1694226      83 1694235 1694232      84 1694238 1694232      84 1694238 1694235
      83 1694244 1694241      84 1694247 1694241      84 1694247 1694244      83
 1694253 1694250      84 1694256 1694250      84 1694256 1694253      83 1694262
 1694259      84 1694265 1694259      84 1694265 1694262      83 1694271 1694268
      84 1694274 1694268      84 1694274 1694271      83 1694280 1694277      84
 1694283 1694277      84 1694283 1694280      83 1694289 1694286      84 1694292
 1694286      84 1694292 1694289      83 1694298 1694295      84 1694301 1694295
      84 1694301 1694298      83 1694307 1694304      84 1694310 1694304      84
 1694310 1694307      83 1694316 1694313      84 1694319 1694313      84 1694319
 1694316      83 1694325 1694322      84 1694328 1694322      84 1694328 1694325
      83 1694334 1694331      84 1694337 1694331      84 1694337 1694334      83
 1694343 1694340      84 1694346 1694340      84 1694346 1694343      83 1694352
 1694349      84 1694355 1694349      84 1694355 1694352      83 1694361 1694358
      84 1694364 1694358      84 1694364 1694361      83 1694370 1694367      84
 1694373 1694367      84 1694373 1694370      83 1694379 1694376      84 1694382
 1694376      84 1694382 1694379      83 1694388 1694385      84 1694391 1694385
      84 1694391 1694388      83 1694397 1694394      84 1694400 1694394      84
 1694400 1694397      83 1694406 1694403      84 1694409 1694403      84 1694409
 1694406      83 1694415 1694412      84 1694418 1694412      84 1694418 1694415
      83 1694424 1694421      84 1694427 1694421      84 1694427 1694424      83
 1694433 1694430      84 1694436 1694430      84 1694436 1694433      83 1694442
 1694439      84 1694445 1694439      84 1694445 1694442      83 1694451 1694448
      84 1694454 1694448      84 1694454 1694451      83 1694460 1694457      84
 1694463 1694457      84 1694463 1694460      83 1694469 1694466      84 1694472
 1694466      84 1694472 1694469      83 1694478 1694475      84 1694481 1694475
      84 1694481 1694478      83 1694487 1694484      84 1694490 1694484      84
 1694490 1694487      83 1694496 1694493      84 1694499 1694493      84 1694499
 1694496      83 1694505 1694502      84 1694508 1694502      84 1694508 1694505
      83 1694514 1694511      84 1694517 1694511      84 1694517 1694514      83
 1694523 1694520      84 1694526 1694520      84 1694526 1694523      83 1694532
 1694529      84 1694535 1694529      84 1694535 1694532      83 1694541 1694538
      84 1694544 1694538      84 1694544 1694541      83 1694550 1694547      84
 1694553 1694547      84 1694553 1694550      83 1694559 1694556      84 1694562
 1694556      84 1694562 1694559      83 1694568 1694565      84 1694571 1694565
      84 1694571 1694568      83 1694577 1694574      84 1694580 1694574      84
 1694580 1694577      83 1694586 1694583      84 1694589 1694583      84 1694589
 1694586      83 1694595 1694592      84 1694598 1694592      84 1694598 1694595
      83 1694604 1694601      84 1694607 1694601      84 1694607 1694604      83
 1694613 1694610      84 1694616 1694610      84 1694616 1694613      83 1694622
 1694619      84 1694625 1694619      84 1694625 1694622      83 1694631 1694628
      84 1694634 1694628      84 1694634 1694631      83 1694640 1694637      84
 1694643 1694637      84 1694643 1694640      83 1694649 1694646      84 1694652
 1694646      84 1694652 1694649      83 1694658 1694655      84 1694661 1694655
      84 1694661 1694658      83 1694667 1694664      84 1694670 1694664      84
 1694670 1694667      83 1694676 1694673      84 1694679 1694673      84 1694679
 1694676      83 1694685 1694682      84 1694688 1694682      84 1694688 1694685
      83 1694694 1694691      84 1694697 1694691      84 1694697 1694694      83
 1694703 1694700      84 1694706 1694700      84 1694706 1694703      83 1694712
 1694709      84 1694715 1694709      84 1694715 1694712      83 1694721 1694718
      84 1694724 1694718      84 1694724 1694721      83 1694730 1694727      84
 1694733 1694727      84 1694733 1694730      83 1694739 1694736      84 1694742
 1694736      84 1694742 1694739      83 1694748 1694745      84 1694751 1694745
      84 1694751 1694748      83 1694757 1694754      84 1694760 1694754      84
 1694760 1694757      83 1694766 1694763      84 1694769 1694763      84 1694769
 1694766      83 1694775 1694772      84 1694778 1694772      84 1694778 1694775
      83 1694784 1694781      84 1694787 1694781      84 1694787 1694784      83
 1694793 1694790      84 1694796 1694790      84 1694796 1694793      83 1694802
 1694799      84 1694805 1694799      84 1694805 1694802      83 1694811 1694808
      84 1694814 1694808      84 1694814 1694811      83 1694820 1694817      84
 1694823 1694817      84 1694823 1694820      83 1694829 1694826      84 1694832
 1694826      84 1694832 1694829      83 1694838 1694835      84 1694841 1694835
      84 1694841 1694838      83 1694847 1694844      84 1694850 1694844      84
 1694850 1694847      83 1694856 1694853      84 1694859 1694853      84 1694859
 1694856      83 1694865 1694862      84 1694868 1694862      84 1694868 1694865
      83 1694874 1694871      84 1694877 1694871      84 1694877 1694874      83
 1694883 1694880      84 1694886 1694880      84 1694886 1694883      83 1694892
 1694889      84 1694895 1694889      84 1694895 1694892      83 1694901 1694898
      84 1694904 1694898      84 1694904 1694901      83 1694910 1694907      84
 1694913 1694907      84 1694913 1694910      83 1694919 1694916      84 1694922
 1694916      84 1694922 1694919      83 1694928 1694925      84 1694931 1694925
      84 1694931 1694928      83 1694937 1694934      84 1694940 1694934      84
 1694940 1694937      83 1694946 1694943      84 1694949 1694943      84 1694949
 1694946      83 1694955 1694952      84 1694958 1694952      84 1694958 1694955
      83 1694964 1694961      84 1694967 1694961      84 1694967 1694964      83
 1694973 1694970      84 1694976 1694970      84 1694976 1694973      83 1694982
 1694979      84 1694985 1694979      84 1694985 1694982      83 1694991 1694988
      84 1694994 1694988      84 1694994 1694991      83 1695000 1694997      84
 1695003 1694997      84 1695003 1695000      83 1695009 1695006      84 1695012
 1695006      84 1695012 1695009      83 1695018 1695015      84 1695021 1695015
      84 1695021 1695018      83 1695027 1695024      84 1695030 1695024      84
 1695030 1695027      83 1695036 1695033      84 1695039 1695033      84 1695039
 1695036      83 1695045 1695042      84 1695048 1695042      84 1695048 1695045
      83 1695054 1695051      84 1695057 1695051      84 1695057 1695054      83
 1695063 1695060      84 1695066 1695060      84 1695066 1695063      83 1695072
 1695069      84 1695075 1695069      84 1695075 1695072      83 1695081 1695078
      84 1695084 1695078      84 1695084 1695081      83 1695090 1695087      84
 1695093 1695087      84 1695093 1695090      83 1695099 1695096      84 1695102
 1695096      84 1695102 1695099      83 1695108 1695105      84 1695111 1695105
      84 1695111 1695108      83 1695117 1695114      84 1695120 1695114      84
 1695120 1695117      83 1695126 1695123      84 1695129 1695123      84 1695129
 1695126      83 1695135 1695132      84 1695138 1695132      84 1695138 1695135
      83 1695144 1695141      84 1695147 1695141      84 1695147 1695144      83
 1695153 1695150      84 1695156 1695150      84 1695156 1695153      83 1695162
 1695159      84 1695165 1695159      84 1695165 1695162      83 1695171 1695168
      84 1695174 1695168      84 1695174 1695171      83 1695180 1695177      84
 1695183 1695177      84 1695183 1695180      83 1695189 1695186      84 1695192
 1695186      84 1695192 1695189      83 1695198 1695195      84 1695201 1695195
      84 1695201 1695198      83 1695207 1695204      84 1695210 1695204      84
 1695210 1695207      83 1695216 1695213      84 1695219 1695213      84 1695219
 1695216      83 1695225 1695222      84 1695228 1695222      84 1695228 1695225
      83 1695234 1695231      84 1695237 1695231      84 1695237 1695234      83
 1695243 1695240      84 1695246 1695240      84 1695246 1695243      83 1695252
 1695249      84 1695255 1695249      84 1695255 1695252      83 1695261 1695258
      84 1695264 1695258      84 1695264 1695261      83 1695270 1695267      84
 1695273 1695267      84 1695273 1695270      83 1695279 1695276      84 1695282
 1695276      84 1695282 1695279      83 1695288 1695285      84 1695291 1695285
      84 1695291 1695288      83 1695297 1695294      84 1695300 1695294      84
 1695300 1695297      83 1695306 1695303      84 1695309 1695303      84 1695309
 1695306      83 1695315 1695312      84 1695318 1695312      84 1695318 1695315
      83 1695324 1695321      84 1695327 1695321      84 1695327 1695324      83
 1695333 1695330      84 1695336 1695330      84 1695336 1695333      83 1695342
 1695339      84 1695345 1695339      84 1695345 1695342      83 1695351 1695348
      84 1695354 1695348      84 1695354 1695351      83 1695360 1695357      84
 1695363 1695357      84 1695363 1695360      83 1695369 1695366      84 1695372
 1695366      84 1695372 1695369      83 1695378 1695375      84 1695381 1695375
      84 1695381 1695378      83 1695387 1695384      84 1695390 1695384      84
 1695390 1695387      83 1695396 1695393      84 1695399 1695393      84 1695399
 1695396      83 1695405 1695402      84 1695408 1695402      84 1695408 1695405
      83 1695414 1695411      84 1695417 1695411      84 1695417 1695414      83
 1695423 1695420      84 1695426 1695420      84 1695426 1695423      83 1695432
 1695429      84 1695435 1695429      84 1695435 1695432      83 1695441 1695438
      84 1695444 1695438      84 1695444 1695441      83 1695450 1695447      84
 1695453 1695447      84 1695453 1695450      83 1695459 1695456      84 1695462
 1695456      84 1695462 1695459      83 1695468 1695465      84 1695471 1695465
      84 1695471 1695468      83 1695477 1695474      84 1695480 1695474      84
 1695480 1695477      83 1695486 1695483      84 1695489 1695483      84 1695489
 1695486      83 1695495 1695492      84 1695498 1695492      84 1695498 1695495
      83 1695504 1695501      84 1695507 1695501      84 1695507 1695504      83
 1695513 1695510      84 1695516 1695510      84 1695516 1695513      83 1695522
 1695519      84 1695525 1695519      84 1695525 1695522      83 1695531 1695528
      84 1695534 1695528      84 1695534 1695531      83 1695540 1695537      84
 1695543 1695537      84 1695543 1695540      83 1695549 1695546      84 1695552
 1695546      84 1695552 1695549      83 1695558 1695555      84 1695561 1695555
      84 1695561 1695558      83 1695567 1695564      84 1695570 1695564      84
 1695570 1695567      83 1695576 1695573      84 1695579 1695573      84 1695579
 1695576      83 1695585 1695582      84 1695588 1695582      84 1695588 1695585
      83 1695594 1695591      84 1695597 1695591      84 1695597 1695594      83
 1695603 1695600      84 1695606 1695600      84 1695606 1695603      83 1695612
 1695609      84 1695615 1695609      84 1695615 1695612      83 1695621 1695618
      84 1695624 1695618      84 1695624 1695621      83 1695630 1695627      84
 1695633 1695627      84 1695633 1695630      83 1695639 1695636      84 1695642
 1695636      84 1695642 1695639      83 1695648 1695645      84 1695651 1695645
      84 1695651 1695648      83 1695657 1695654      84 1695660 1695654      84
 1695660 1695657      83 1695666 1695663      84 1695669 1695663      84 1695669
 1695666      83 1695675 1695672      84 1695678 1695672      84 1695678 1695675
      83 1695684 1695681      84 1695687 1695681      84 1695687 1695684      83
 1695693 1695690      84 1695696 1695690      84 1695696 1695693      83 1695702
 1695699      84 1695705 1695699      84 1695705 1695702      83 1695711 1695708
      84 1695714 1695708      84 1695714 1695711      83 1695720 1695717      84
 1695723 1695717      84 1695723 1695720      83 1695729 1695726      84 1695732
 1695726      84 1695732 1695729      83 1695738 1695735      84 1695741 1695735
      84 1695741 1695738      83 1695747 1695744      84 1695750 1695744      84
 1695750 1695747      83 1695756 1695753      84 1695759 1695753      84 1695759
 1695756      83 1695765 1695762      84 1695768 1695762      84 1695768 1695765
      83 1695774 1695771      84 1695777 1695771      84 1695777 1695774      83
 1695783 1695780      84 1695786 1695780      84 1695786 1695783      83 1695792
 1695789      84 1695795 1695789      84 1695795 1695792      83 1695801 1695798
      84 1695804 1695798      84 1695804 1695801      83 1695810 1695807      84
 1695813 1695807      84 1695813 1695810      83 1695819 1695816      84 1695822
 1695816      84 1695822 1695819      83 1695828 1695825      84 1695831 1695825
      84 1695831 1695828      83 1695837 1695834      84 1695840 1695834      84
 1695840 1695837      83 1695846 1695843      84 1695849 1695843      84 1695849
 1695846      83 1695855 1695852      84 1695858 1695852      84 1695858 1695855
      83 1695864 1695861      84 1695867 1695861      84 1695867 1695864      83
 1695873 1695870      84 1695876 1695870      84 1695876 1695873      83 1695882
 1695879      84 1695885 1695879      84 1695885 1695882      83 1695891 1695888
      84 1695894 1695888      84 1695894 1695891      83 1695900 1695897      84
 1695903 1695897      84 1695903 1695900      83 1695909 1695906      84 1695912
 1695906      84 1695912 1695909      83 1695918 1695915      84 1695921 1695915
      84 1695921 1695918      83 1695927 1695924      84 1695930 1695924      84
 1695930 1695927      83 1695936 1695933      84 1695939 1695933      84 1695939
 1695936      83 1695945 1695942      84 1695948 1695942      84 1695948 1695945
      83 1695954 1695951      84 1695957 1695951      84 1695957 1695954      83
 1695963 1695960      84 1695966 1695960      84 1695966 1695963      83 1695972
 1695969      84 1695975 1695969      84 1695975 1695972      83 1695981 1695978
      84 1695984 1695978      84 1695984 1695981      83 1695990 1695987      84
 1695993 1695987      84 1695993 1695990      83 1695999 1695996      84 1696002
 1695996      84 1696002 1695999      83 1696008 1696005      84 1696011 1696005
      84 1696011 1696008      83 1696017 1696014      84 1696020 1696014      84
 1696020 1696017      83 1696026 1696023      84 1696029 1696023      84 1696029
 1696026      83 1696035 1696032      84 1696038 1696032      84 1696038 1696035
      83 1696044 1696041      84 1696047 1696041      84 1696047 1696044      83
 1696053 1696050      84 1696056 1696050      84 1696056 1696053      83 1696062
 1696059      84 1696065 1696059      84 1696065 1696062      83 1696071 1696068
      84 1696074 1696068      84 1696074 1696071      83 1696080 1696077      84
 1696083 1696077      84 1696083 1696080      83 1696089 1696086      84 1696092
 1696086      84 1696092 1696089      83 1696098 1696095      84 1696101 1696095
      84 1696101 1696098      83 1696107 1696104      84 1696110 1696104      84
 1696110 1696107      83 1696116 1696113      84 1696119 1696113      84 1696119
 1696116      83 1696125 1696122      84 1696128 1696122      84 1696128 1696125
      83 1696134 1696131      84 1696137 1696131      84 1696137 1696134      83
 1696143 1696140      84 1696146 1696140      84 1696146 1696143      83 1696152
 1696149      84 1696155 1696149      84 1696155 1696152      83 1696161 1696158
      84 1696164 1696158      84 1696164 1696161      83 1696170 1696167      84
 1696173 1696167      84 1696173 1696170      83 1696179 1696176      84 1696182
 1696176      84 1696182 1696179      83 1696188 1696185      84 1696191 1696185
      84 1696191 1696188      83 1696197 1696194      84 1696200 1696194      84
 1696200 1696197      83 1696206 1696203      84 1696209 1696203      84 1696209
 1696206      83 1696215 1696212      84 1696218 1696212      84 1696218 1696215
      83 1696224 1696221      84 1696227 1696221      84 1696227 1696224      83
 1696233 1696230      84 1696236 1696230      84 1696236 1696233      83 1696242
 1696239      84 1696245 1696239      84 1696245 1696242      83 1696251 1696248
      84 1696254 1696248      84 1696254 1696251      83 1696260 1696257      84
 1696263 1696257      84 1696263 1696260      83 1696269 1696266      84 1696272
 1696266      84 1696272 1696269      83 1696278 1696275      84 1696281 1696275
      84 1696281 1696278      83 1696287 1696284      84 1696290 1696284      84
 1696290 1696287      83 1696296 1696293      84 1696299 1696293      84 1696299
 1696296      83 1696305 1696302      84 1696308 1696302      84 1696308 1696305
      83 1696314 1696311      84 1696317 1696311      84 1696317 1696314      83
 1696323 1696320      84 1696326 1696320      84 1696326 1696323      83 1696332
 1696329      84 1696335 1696329      84 1696335 1696332      83 1696341 1696338
      84 1696344 1696338      84 1696344 1696341      83 1696350 1696347      84
 1696353 1696347      84 1696353 1696350      83 1696359 1696356      84 1696362
 1696356      84 1696362 1696359      83 1696368 1696365      84 1696371 1696365
      84 1696371 1696368      83 1696377 1696374      84 1696380 1696374      84
 1696380 1696377      83 1696386 1696383      84 1696389 1696383      84 1696389
 1696386      83 1696395 1696392      84 1696398 1696392      84 1696398 1696395
      83 1696404 1696401      84 1696407 1696401      84 1696407 1696404      83
 1696413 1696410      84 1696416 1696410      84 1696416 1696413      83 1696422
 1696419      84 1696425 1696419      84 1696425 1696422      83 1696431 1696428
      84 1696434 1696428      84 1696434 1696431      83 1696440 1696437      84
 1696443 1696437      84 1696443 1696440      83 1696449 1696446      84 1696452
 1696446      84 1696452 1696449      83 1696458 1696455      84 1696461 1696455
      84 1696461 1696458      83 1696467 1696464      84 1696470 1696464      84
 1696470 1696467      83 1696476 1696473      84 1696479 1696473      84 1696479
 1696476      83 1696485 1696482      84 1696488 1696482      84 1696488 1696485
      83 1696494 1696491      84 1696497 1696491      84 1696497 1696494      83
 1696503 1696500      84 1696506 1696500      84 1696506 1696503      83 1696512
 1696509      84 1696515 1696509      84 1696515 1696512      83 1696521 1696518
      84 1696524 1696518      84 1696524 1696521      83 1696530 1696527      84
 1696533 1696527      84 1696533 1696530      83 1696539 1696536      84 1696542
 1696536      84 1696542 1696539      83 1696548 1696545      84 1696551 1696545
      84 1696551 1696548      83 1696557 1696554      84 1696560 1696554      84
 1696560 1696557      83 1696566 1696563      84 1696569 1696563      84 1696569
 1696566      83 1696575 1696572      84 1696578 1696572      84 1696578 1696575
      83 1696584 1696581      84 1696587 1696581      84 1696587 1696584      83
 1696593 1696590      84 1696596 1696590      84 1696596 1696593      83 1696602
 1696599      84 1696605 1696599      84 1696605 1696602      83 1696611 1696608
      84 1696614 1696608      84 1696614 1696611      83 1696620 1696617      84
 1696623 1696617      84 1696623 1696620      83 1696629 1696626      84 1696632
 1696626      84 1696632 1696629      83 1696638 1696635      84 1696641 1696635
      84 1696641 1696638      83 1696647 1696644      84 1696650 1696644      84
 1696650 1696647      83 1696656 1696653      84 1696659 1696653      84 1696659
 1696656      83 1696665 1696662      84 1696668 1696662      84 1696668 1696665
      83 1696674 1696671      84 1696677 1696671      84 1696677 1696674      83
 1696683 1696680      84 1696686 1696680      84 1696686 1696683      83 1696692
 1696689      84 1696695 1696689      84 1696695 1696692      83 1696701 1696698
      84 1696704 1696698      84 1696704 1696701      83 1696710 1696707      84
 1696713 1696707      84 1696713 1696710      83 1696719 1696716      84 1696722
 1696716      84 1696722 1696719      83 1696728 1696725      84 1696731 1696725
      84 1696731 1696728      83 1696737 1696734      84 1696740 1696734      84
 1696740 1696737      83 1696746 1696743      84 1696749 1696743      84 1696749
 1696746      83 1696755 1696752      84 1696758 1696752      84 1696758 1696755
      83 1696764 1696761      84 1696767 1696761      84 1696767 1696764      83
 1696773 1696770      84 1696776 1696770      84 1696776 1696773      83 1696782
 1696779      84 1696785 1696779      84 1696785 1696782      83 1696791 1696788
      84 1696794 1696788      84 1696794 1696791      83 1696800 1696797      84
 1696803 1696797      84 1696803 1696800      83 1696809 1696806      84 1696812
 1696806      84 1696812 1696809      83 1696818 1696815      84 1696821 1696815
      84 1696821 1696818      83 1696827 1696824      84 1696830 1696824      84
 1696830 1696827      83 1696836 1696833      84 1696839 1696833      84 1696839
 1696836      83 1696845 1696842      84 1696848 1696842      84 1696848 1696845
      83 1696854 1696851      84 1696857 1696851      84 1696857 1696854      83
 1696863 1696860      84 1696866 1696860      84 1696866 1696863      83 1696872
 1696869      84 1696875 1696869      84 1696875 1696872      83 1696881 1696878
      84 1696884 1696878      84 1696884 1696881      83 1696890 1696887      84
 1696893 1696887      84 1696893 1696890      83 1696899 1696896      84 1696902
 1696896      84 1696902 1696899      83 1696908 1696905      84 1696911 1696905
      84 1696911 1696908      83 1696917 1696914      84 1696920 1696914      84
 1696920 1696917      83 1696926 1696923      84 1696929 1696923      84 1696929
 1696926      83 1696935 1696932      84 1696938 1696932      84 1696938 1696935
      83 1696944 1696941      84 1696947 1696941      84 1696947 1696944      83
 1696953 1696950      84 1696956 1696950      84 1696956 1696953      83 1696962
 1696959      84 1696965 1696959      84 1696965 1696962      83 1696971 1696968
      84 1696974 1696968      84 1696974 1696971      83 1696980 1696977      84
 1696983 1696977      84 1696983 1696980      83 1696989 1696986      84 1696992
 1696986      84 1696992 1696989      83 1696998 1696995      84 1697001 1696995
      84 1697001 1696998      83 1697007 1697004      84 1697010 1697004      84
 1697010 1697007      83 1697016 1697013      84 1697019 1697013      84 1697019
 1697016      83 1697025 1697022      84 1697028 1697022      84 1697028 1697025
      83 1697034 1697031      84 1697037 1697031      84 1697037 1697034      83
 1697043 1697040      84 1697046 1697040      84 1697046 1697043      83 1697052
 1697049      84 1697055 1697049      84 1697055 1697052      83 1697061 1697058
      84 1697064 1697058      84 1697064 1697061      83 1697070 1697067      84
 1697073 1697067      84 1697073 1697070      83 1697079 1697076      84 1697082
 1697076      84 1697082 1697079      83 1697088 1697085      84 1697091 1697085
      84 1697091 1697088      83 1697097 1697094      84 1697100 1697094      84
 1697100 1697097      83 1697106 1697103      84 1697109 1697103      84 1697109
 1697106      83 1697115 1697112      84 1697118 1697112      84 1697118 1697115
      83 1697124 1697121      84 1697127 1697121      84 1697127 1697124      83
 1697133 1697130      84 1697136 1697130      84 1697136 1697133      83 1697142
 1697139      84 1697145 1697139      84 1697145 1697142      83 1697151 1697148
      84 1697154 1697148      84 1697154 1697151      83 1697160 1697157      84
 1697163 1697157      84 1697163 1697160      83 1697169 1697166      84 1697172
 1697166      84 1697172 1697169      83 1697178 1697175      84 1697181 1697175
      84 1697181 1697178      83 1697187 1697184      84 1697190 1697184      84
 1697190 1697187      83 1697196 1697193      84 1697199 1697193      84 1697199
 1697196      83 1697205 1697202      84 1697208 1697202      84 1697208 1697205
      83 1697214 1697211      84 1697217 1697211      84 1697217 1697214      83
 1697223 1697220      84 1697226 1697220      84 1697226 1697223      83 1697232
 1697229      84 1697235 1697229      84 1697235 1697232      83 1697241 1697238
      84 1697244 1697238      84 1697244 1697241      83 1697250 1697247      84
 1697253 1697247      84 1697253 1697250      83 1697259 1697256      84 1697262
 1697256      84 1697262 1697259      83 1697268 1697265      84 1697271 1697265
      84 1697271 1697268      83 1697277 1697274      84 1697280 1697274      84
 1697280 1697277      83 1697286 1697283      84 1697289 1697283      84 1697289
 1697286      83 1697295 1697292      84 1697298 1697292      84 1697298 1697295
      83 1697304 1697301      84 1697307 1697301      84 1697307 1697304      83
 1697313 1697310      84 1697316 1697310      84 1697316 1697313      83 1697322
 1697319      84 1697325 1697319      84 1697325 1697322      83 1697331 1697328
      84 1697334 1697328      84 1697334 1697331      83 1697340 1697337      84
 1697343 1697337      84 1697343 1697340      83 1697349 1697346      84 1697352
 1697346      84 1697352 1697349      83 1697358 1697355      84 1697361 1697355
      84 1697361 1697358      83 1697367 1697364      84 1697370 1697364      84
 1697370 1697367      83 1697376 1697373      84 1697379 1697373      84 1697379
 1697376      83 1697385 1697382      84 1697388 1697382      84 1697388 1697385
      83 1697394 1697391      84 1697397 1697391      84 1697397 1697394      83
 1697403 1697400      84 1697406 1697400      84 1697406 1697403      83 1697412
 1697409      84 1697415 1697409      84 1697415 1697412      83 1697421 1697418
      84 1697424 1697418      84 1697424 1697421      83 1697430 1697427      84
 1697433 1697427      84 1697433 1697430      83 1697439 1697436      84 1697442
 1697436      84 1697442 1697439      83 1697448 1697445      84 1697451 1697445
      84 1697451 1697448      83 1697457 1697454      84 1697460 1697454      84
 1697460 1697457      83 1697466 1697463      84 1697469 1697463      84 1697469
 1697466      83 1697475 1697472      84 1697478 1697472      84 1697478 1697475
      83 1697484 1697481      84 1697487 1697481      84 1697487 1697484      83
 1697493 1697490      84 1697496 1697490      84 1697496 1697493      83 1697502
 1697499      84 1697505 1697499      84 1697505 1697502      83 1697511 1697508
      84 1697514 1697508      84 1697514 1697511      83 1697520 1697517      84
 1697523 1697517      84 1697523 1697520      83 1697529 1697526      84 1697532
 1697526      84 1697532 1697529      83 1697538 1697535      84 1697541 1697535
      84 1697541 1697538      83 1697547 1697544      84 1697550 1697544      84
 1697550 1697547      83 1697556 1697553      84 1697559 1697553      84 1697559
 1697556      83 1697565 1697562      84 1697568 1697562      84 1697568 1697565
      83 1697574 1697571      84 1697577 1697571      84 1697577 1697574      83
 1697583 1697580      84 1697586 1697580      84 1697586 1697583      83 1697592
 1697589      84 1697595 1697589      84 1697595 1697592      83 1697601 1697598
      84 1697604 1697598      84 1697604 1697601      83 1697610 1697607      84
 1697613 1697607      84 1697613 1697610      83 1697619 1697616      84 1697622
 1697616      84 1697622 1697619      83 1697628 1697625      84 1697631 1697625
      84 1697631 1697628      83 1697637 1697634      84 1697640 1697634      84
 1697640 1697637      83 1697646 1697643      84 1697649 1697643      84 1697649
 1697646      83 1697655 1697652      84 1697658 1697652      84 1697658 1697655
      83 1697664 1697661      84 1697667 1697661      84 1697667 1697664      83
 1697673 1697670      84 1697676 1697670      84 1697676 1697673      83 1697682
 1697679      84 1697685 1697679      84 1697685 1697682      83 1697691 1697688
      84 1697694 1697688      84 1697694 1697691      83 1697700 1697697      84
 1697703 1697697      84 1697703 1697700      83 1697709 1697706      84 1697712
 1697706      84 1697712 1697709      83 1697718 1697715      84 1697721 1697715
      84 1697721 1697718      83 1697727 1697724      84 1697730 1697724      84
 1697730 1697727      83 1697736 1697733      84 1697739 1697733      84 1697739
 1697736      83 1697745 1697742      84 1697748 1697742      84 1697748 1697745
      83 1697754 1697751      84 1697757 1697751      84 1697757 1697754      83
 1697763 1697760      84 1697766 1697760      84 1697766 1697763      83 1697772
 1697769      84 1697775 1697769      84 1697775 1697772      83 1697781 1697778
      84 1697784 1697778      84 1697784 1697781      83 1697790 1697787      84
 1697793 1697787      84 1697793 1697790      83 1697799 1697796      84 1697802
 1697796      84 1697802 1697799      83 1697808 1697805      84 1697811 1697805
      84 1697811 1697808      83 1697817 1697814      84 1697820 1697814      84
 1697820 1697817      83 1697826 1697823      84 1697829 1697823      84 1697829
 1697826      83 1697835 1697832      84 1697838 1697832      84 1697838 1697835
      83 1697844 1697841      84 1697847 1697841      84 1697847 1697844      83
 1697853 1697850      84 1697856 1697850      84 1697856 1697853      83 1697862
 1697859      84 1697865 1697859      84 1697865 1697862      83 1697871 1697868
      84 1697874 1697868      84 1697874 1697871      83 1697880 1697877      84
 1697883 1697877      84 1697883 1697880      83 1697889 1697886      84 1697892
 1697886      84 1697892 1697889      83 1697898 1697895      84 1697901 1697895
      84 1697901 1697898      83 1697907 1697904      84 1697910 1697904      84
 1697910 1697907      83 1697916 1697913      84 1697919 1697913      84 1697919
 1697916      83 1697925 1697922      84 1697928 1697922      84 1697928 1697925
      83 1697934 1697931      84 1697937 1697931      84 1697937 1697934      83
 1697943 1697940      84 1697946 1697940      84 1697946 1697943      83 1697952
 1697949      84 1697955 1697949      84 1697955 1697952      83 1697961 1697958
      84 1697964 1697958      84 1697964 1697961      83 1697970 1697967      84
 1697973 1697967      84 1697973 1697970      83 1697979 1697976      84 1697982
 1697976      84 1697982 1697979      83 1697988 1697985      84 1697991 1697985
      84 1697991 1697988      83 1697997 1697994      84 1698000 1697994      84
 1698000 1697997      83 1698006 1698003      84 1698009 1698003      84 1698009
 1698006      83 1698015 1698012      84 1698018 1698012      84 1698018 1698015
      83 1698024 1698021      84 1698027 1698021      84 1698027 1698024      83
 1698033 1698030      84 1698036 1698030      84 1698036 1698033      83 1698042
 1698039      84 1698045 1698039      84 1698045 1698042      83 1698051 1698048
      84 1698054 1698048      84 1698054 1698051      83 1698060 1698057      84
 1698063 1698057      84 1698063 1698060      83 1698069 1698066      84 1698072
 1698066      84 1698072 1698069      83 1698078 1698075      84 1698081 1698075
      84 1698081 1698078      83 1698087 1698084      84 1698090 1698084      84
 1698090 1698087      83 1698096 1698093      84 1698099 1698093      84 1698099
 1698096      83 1698105 1698102      84 1698108 1698102      84 1698108 1698105
      83 1698114 1698111      84 1698117 1698111      84 1698117 1698114      83
 1698123 1698120      84 1698126 1698120      84 1698126 1698123      83 1698132
 1698129      84 1698135 1698129      84 1698135 1698132      83 1698141 1698138
      84 1698144 1698138      84 1698144 1698141      83 1698150 1698147      84
 1698153 1698147      84 1698153 1698150      83 1698159 1698156      84 1698162
 1698156      84 1698162 1698159      83 1698168 1698165      84 1698171 1698165
      84 1698171 1698168      83 1698177 1698174      84 1698180 1698174      84
 1698180 1698177      83 1698186 1698183      84 1698189 1698183      84 1698189
 1698186      83 1698195 1698192      84 1698198 1698192      84 1698198 1698195
      83 1698204 1698201      84 1698207 1698201      84 1698207 1698204      83
 1698213 1698210      84 1698216 1698210      84 1698216 1698213      83 1698222
 1698219      84 1698225 1698219      84 1698225 1698222      83 1698231 1698228
      84 1698234 1698228      84 1698234 1698231      83 1698240 1698237      84
 1698243 1698237      84 1698243 1698240      83 1698249 1698246      84 1698252
 1698246      84 1698252 1698249      83 1698258 1698255      84 1698261 1698255
      84 1698261 1698258      83 1698267 1698264      84 1698270 1698264      84
 1698270 1698267      83 1698276 1698273      84 1698279 1698273      84 1698279
 1698276      83 1698285 1698282      84 1698288 1698282      84 1698288 1698285
      83 1698294 1698291      84 1698297 1698291      84 1698297 1698294      83
 1698303 1698300      84 1698306 1698300      84 1698306 1698303      83 1698312
 1698309      84 1698315 1698309      84 1698315 1698312      83 1698321 1698318
      84 1698324 1698318      84 1698324 1698321      83 1698330 1698327      84
 1698333 1698327      84 1698333 1698330      83 1698339 1698336      84 1698342
 1698336      84 1698342 1698339      83 1698348 1698345      84 1698351 1698345
      84 1698351 1698348      83 1698357 1698354      84 1698360 1698354      84
 1698360 1698357      83 1698366 1698363      84 1698369 1698363      84 1698369
 1698366      83 1698375 1698372      84 1698378 1698372      84 1698378 1698375
      83 1698384 1698381      84 1698387 1698381      84 1698387 1698384      83
 1698393 1698390      84 1698396 1698390      84 1698396 1698393      83 1698402
 1698399      84 1698405 1698399      84 1698405 1698402      83 1698411 1698408
      84 1698414 1698408      84 1698414 1698411      83 1698420 1698417      84
 1698423 1698417      84 1698423 1698420      83 1698429 1698426      84 1698432
 1698426      84 1698432 1698429      83 1698438 1698435      84 1698441 1698435
      84 1698441 1698438      83 1698447 1698444      84 1698450 1698444      84
 1698450 1698447      83 1698456 1698453      84 1698459 1698453      84 1698459
 1698456      83 1698465 1698462      84 1698468 1698462      84 1698468 1698465
      83 1698474 1698471      84 1698477 1698471      84 1698477 1698474      83
 1698483 1698480      84 1698486 1698480      84 1698486 1698483      83 1698492
 1698489      84 1698495 1698489      84 1698495 1698492      83 1698501 1698498
      84 1698504 1698498      84 1698504 1698501      83 1698510 1698507      84
 1698513 1698507      84 1698513 1698510      83 1698519 1698516      84 1698522
 1698516      84 1698522 1698519      83 1698528 1698525      84 1698531 1698525
      84 1698531 1698528      83 1698537 1698534      84 1698540 1698534      84
 1698540 1698537      83 1698546 1698543      84 1698549 1698543      84 1698549
 1698546      83 1698555 1698552      84 1698558 1698552      84 1698558 1698555
      83 1698564 1698561      84 1698567 1698561      84 1698567 1698564      83
 1698573 1698570      84 1698576 1698570      84 1698576 1698573      83 1698582
 1698579      84 1698585 1698579      84 1698585 1698582      83 1698591 1698588
      84 1698594 1698588      84 1698594 1698591      83 1698600 1698597      84
 1698603 1698597      84 1698603 1698600      83 1698609 1698606      84 1698612
 1698606      84 1698612 1698609      83 1698618 1698615      84 1698621 1698615
      84 1698621 1698618      83 1698627 1698624      84 1698630 1698624      84
 1698630 1698627      83 1698636 1698633      84 1698639 1698633      84 1698639
 1698636      83 1698645 1698642      84 1698648 1698642      84 1698648 1698645
      83 1698654 1698651      84 1698657 1698651      84 1698657 1698654      83
 1698663 1698660      84 1698666 1698660      84 1698666 1698663      83 1698672
 1698669      84 1698675 1698669      84 1698675 1698672      83 1698681 1698678
      84 1698684 1698678      84 1698684 1698681      83 1698690 1698687      84
 1698693 1698687      84 1698693 1698690      83 1698699 1698696      84 1698702
 1698696      84 1698702 1698699      83 1698708 1698705      84 1698711 1698705
      84 1698711 1698708      83 1698717 1698714      84 1698720 1698714      84
 1698720 1698717      83 1698726 1698723      84 1698729 1698723      84 1698729
 1698726      83 1698735 1698732      84 1698738 1698732      84 1698738 1698735
      83 1698744 1698741      84 1698747 1698741      84 1698747 1698744      83
 1698753 1698750      84 1698756 1698750      84 1698756 1698753      83 1698762
 1698759      84 1698765 1698759      84 1698765 1698762      83 1698771 1698768
      84 1698774 1698768      84 1698774 1698771      83 1698780 1698777      84
 1698783 1698777      84 1698783 1698780      83 1698789 1698786      84 1698792
 1698786      84 1698792 1698789      83 1698798 1698795      84 1698801 1698795
      84 1698801 1698798      83 1698807 1698804      84 1698810 1698804      84
 1698810 1698807      83 1698816 1698813      84 1698819 1698813      84 1698819
 1698816      83 1698825 1698822      84 1698828 1698822      84 1698828 1698825
      83 1698834 1698831      84 1698837 1698831      84 1698837 1698834      83
 1698843 1698840      84 1698846 1698840      84 1698846 1698843      83 1698852
 1698849      84 1698855 1698849      84 1698855 1698852      83 1698861 1698858
      84 1698864 1698858      84 1698864 1698861      83 1698870 1698867      84
 1698873 1698867      84 1698873 1698870      83 1698879 1698876      84 1698882
 1698876      84 1698882 1698879      83 1698888 1698885      84 1698891 1698885
      84 1698891 1698888      83 1698897 1698894      84 1698900 1698894      84
 1698900 1698897      83 1698906 1698903      84 1698909 1698903      84 1698909
 1698906      83 1698915 1698912      84 1698918 1698912      84 1698918 1698915
      83 1698924 1698921      84 1698927 1698921      84 1698927 1698924      83
 1698933 1698930      84 1698936 1698930      84 1698936 1698933      83 1698942
 1698939      84 1698945 1698939      84 1698945 1698942      83 1698951 1698948
      84 1698954 1698948      84 1698954 1698951      83 1698960 1698957      84
 1698963 1698957      84 1698963 1698960      83 1698969 1698966      84 1698972
 1698966      84 1698972 1698969      83 1698978 1698975      84 1698981 1698975
      84 1698981 1698978      83 1698987 1698984      84 1698990 1698984      84
 1698990 1698987      83 1698996 1698993      84 1698999 1698993      84 1698999
 1698996      83 1699005 1699002      84 1699008 1699002      84 1699008 1699005
      83 1699014 1699011      84 1699017 1699011      84 1699017 1699014      83
 1699023 1699020      84 1699026 1699020      84 1699026 1699023      83 1699032
 1699029      84 1699035 1699029      84 1699035 1699032      83 1699041 1699038
      84 1699044 1699038      84 1699044 1699041      83 1699050 1699047      84
 1699053 1699047      84 1699053 1699050      83 1699059 1699056      84 1699062
 1699056      84 1699062 1699059      83 1699068 1699065      84 1699071 1699065
      84 1699071 1699068      83 1699077 1699074      84 1699080 1699074      84
 1699080 1699077      83 1699086 1699083      84 1699089 1699083      84 1699089
 1699086      83 1699095 1699092      84 1699098 1699092      84 1699098 1699095
      83 1699104 1699101      84 1699107 1699101      84 1699107 1699104      83
 1699113 1699110      84 1699116 1699110      84 1699116 1699113      83 1699122
 1699119      84 1699125 1699119      84 1699125 1699122      83 1699131 1699128
      84 1699134 1699128      84 1699134 1699131      83 1699140 1699137      84
 1699143 1699137      84 1699143 1699140      83 1699149 1699146      84 1699152
 1699146      84 1699152 1699149      83 1699158 1699155      84 1699161 1699155
      84 1699161 1699158      83 1699167 1699164      84 1699170 1699164      84
 1699170 1699167      83 1699176 1699173      84 1699179 1699173      84 1699179
 1699176      83 1699185 1699182      84 1699188 1699182      84 1699188 1699185
      83 1699194 1699191      84 1699197 1699191      84 1699197 1699194      83
 1699203 1699200      84 1699206 1699200      84 1699206 1699203      83 1699212
 1699209      84 1699215 1699209      84 1699215 1699212      83 1699221 1699218
      84 1699224 1699218      84 1699224 1699221      83 1699230 1699227      84
 1699233 1699227      84 1699233 1699230      83 1699239 1699236      84 1699242
 1699236      84 1699242 1699239      83 1699248 1699245      84 1699251 1699245
      84 1699251 1699248      83 1699257 1699254      84 1699260 1699254      84
 1699260 1699257      83 1699266 1699263      84 1699269 1699263      84 1699269
 1699266      83 1699275 1699272      84 1699278 1699272      84 1699278 1699275
      83 1699284 1699281      84 1699287 1699281      84 1699287 1699284      83
 1699293 1699290      84 1699296 1699290      84 1699296 1699293      83 1699302
 1699299      84 1699305 1699299      84 1699305 1699302      83 1699311 1699308
      84 1699314 1699308      84 1699314 1699311      83 1699320 1699317      84
 1699323 1699317      84 1699323 1699320      83 1699329 1699326      84 1699332
 1699326      84 1699332 1699329      83 1699338 1699335      84 1699341 1699335
      84 1699341 1699338      83 1699347 1699344      84 1699350 1699344      84
 1699350 1699347      83 1699356 1699353      84 1699359 1699353      84 1699359
 1699356      83 1699365 1699362      84 1699368 1699362      84 1699368 1699365
      83 1699374 1699371      84 1699377 1699371      84 1699377 1699374      83
 1699383 1699380      84 1699386 1699380      84 1699386 1699383      83 1699392
 1699389      84 1699395 1699389      84 1699395 1699392      83 1699401 1699398
      84 1699404 1699398      84 1699404 1699401      83 1699410 1699407      84
 1699413 1699407      84 1699413 1699410      83 1699419 1699416      84 1699422
 1699416      84 1699422 1699419      83 1699428 1699425      84 1699431 1699425
      84 1699431 1699428      83 1699437 1699434      84 1699440 1699434      84
 1699440 1699437      83 1699446 1699443      84 1699449 1699443      84 1699449
 1699446      83 1699455 1699452      84 1699458 1699452      84 1699458 1699455
      83 1699464 1699461      84 1699467 1699461      84 1699467 1699464      83
 1699473 1699470      84 1699476 1699470      84 1699476 1699473      83 1699482
 1699479      84 1699485 1699479      84 1699485 1699482      83 1699491 1699488
      84 1699494 1699488      84 1699494 1699491      83 1699500 1699497      84
 1699503 1699497      84 1699503 1699500      83 1699509 1699506      84 1699512
 1699506      84 1699512 1699509      83 1699518 1699515      84 1699521 1699515
      84 1699521 1699518      83 1699527 1699524      84 1699530 1699524      84
 1699530 1699527      83 1699536 1699533      84 1699539 1699533      84 1699539
 1699536      83 1699545 1699542      84 1699548 1699542      84 1699548 1699545
      83 1699554 1699551      84 1699557 1699551      84 1699557 1699554      83
 1699563 1699560      84 1699566 1699560      84 1699566 1699563      83 1699572
 1699569      84 1699575 1699569      84 1699575 1699572      83 1699581 1699578
      84 1699584 1699578      84 1699584 1699581      83 1699590 1699587      84
 1699593 1699587      84 1699593 1699590      83 1699599 1699596      84 1699602
 1699596      84 1699602 1699599      83 1699608 1699605      84 1699611 1699605
      84 1699611 1699608      83 1699617 1699614      84 1699620 1699614      84
 1699620 1699617      83 1699626 1699623      84 1699629 1699623      84 1699629
 1699626      83 1699635 1699632      84 1699638 1699632      84 1699638 1699635
      83 1699644 1699641      84 1699647 1699641      84 1699647 1699644      83
 1699653 1699650      84 1699656 1699650      84 1699656 1699653      83 1699662
 1699659      84 1699665 1699659      84 1699665 1699662      83 1699671 1699668
      84 1699674 1699668      84 1699674 1699671      83 1699680 1699677      84
 1699683 1699677      84 1699683 1699680      83 1699689 1699686      84 1699692
 1699686      84 1699692 1699689      83 1699698 1699695      84 1699701 1699695
      84 1699701 1699698      83 1699707 1699704      84 1699710 1699704      84
 1699710 1699707      83 1699716 1699713      84 1699719 1699713      84 1699719
 1699716      83 1699725 1699722      84 1699728 1699722      84 1699728 1699725
      83 1699734 1699731      84 1699737 1699731      84 1699737 1699734      83
 1699743 1699740      84 1699746 1699740      84 1699746 1699743      83 1699752
 1699749      84 1699755 1699749      84 1699755 1699752      83 1699761 1699758
      84 1699764 1699758      84 1699764 1699761      83 1699770 1699767      84
 1699773 1699767      84 1699773 1699770      83 1699779 1699776      84 1699782
 1699776      84 1699782 1699779      83 1699788 1699785      84 1699791 1699785
      84 1699791 1699788      83 1699797 1699794      84 1699800 1699794      84
 1699800 1699797      83 1699806 1699803      84 1699809 1699803      84 1699809
 1699806      83 1699815 1699812      84 1699818 1699812      84 1699818 1699815
      83 1699824 1699821      84 1699827 1699821      84 1699827 1699824      83
 1699833 1699830      84 1699836 1699830      84 1699836 1699833      83 1699842
 1699839      84 1699845 1699839      84 1699845 1699842      83 1699851 1699848
      84 1699854 1699848      84 1699854 1699851      83 1699860 1699857      84
 1699863 1699857      84 1699863 1699860      83 1699869 1699866      84 1699872
 1699866      84 1699872 1699869      83 1699878 1699875      84 1699881 1699875
      84 1699881 1699878      83 1699887 1699884      84 1699890 1699884      84
 1699890 1699887      83 1699896 1699893      84 1699899 1699893      84 1699899
 1699896      83 1699905 1699902      84 1699908 1699902      84 1699908 1699905
      83 1699914 1699911      84 1699917 1699911      84 1699917 1699914      83
 1699923 1699920      84 1699926 1699920      84 1699926 1699923      83 1699932
 1699929      84 1699935 1699929      84 1699935 1699932      83 1699941 1699938
      84 1699944 1699938      84 1699944 1699941      83 1699950 1699947      84
 1699953 1699947      84 1699953 1699950      83 1699959 1699956      84 1699962
 1699956      84 1699962 1699959      83 1699968 1699965      84 1699971 1699965
      84 1699971 1699968      83 1699977 1699974      84 1699980 1699974      84
 1699980 1699977      83 1699986 1699983      84 1699989 1699983      84 1699989
 1699986      83 1699995 1699992      84 1699998 1699992      84 1699998 1699995
      83 1700004 1700001      84 1700007 1700001      84 1700007 1700004      83
 1700013 1700010      84 1700016 1700010      84 1700016 1700013      83 1700022
 1700019      84 1700025 1700019      84 1700025 1700022      83 1700031 1700028
      84 1700034 1700028      84 1700034 1700031      83 1700040 1700037      84
 1700043 1700037      84 1700043 1700040      83 1700049 1700046      84 1700052
 1700046      84 1700052 1700049      83 1700058 1700055      84 1700061 1700055
      84 1700061 1700058      83 1700067 1700064      84 1700070 1700064      84
 1700070 1700067      83 1700076 1700073      84 1700079 1700073      84 1700079
 1700076      83 1700085 1700082      84 1700088 1700082      84 1700088 1700085
      83 1700094 1700091      84 1700097 1700091      84 1700097 1700094      83
 1700103 1700100      84 1700106 1700100      84 1700106 1700103      83 1700112
 1700109      84 1700115 1700109      84 1700115 1700112      83 1700121 1700118
      84 1700124 1700118      84 1700124 1700121      83 1700130 1700127      84
 1700133 1700127      84 1700133 1700130      83 1700139 1700136      84 1700142
 1700136      84 1700142 1700139      83 1700148 1700145      84 1700151 1700145
      84 1700151 1700148      83 1700157 1700154      84 1700160 1700154      84
 1700160 1700157      83 1700166 1700163      84 1700169 1700163      84 1700169
 1700166      83 1700175 1700172      84 1700178 1700172      84 1700178 1700175
      83 1700184 1700181      84 1700187 1700181      84 1700187 1700184      83
 1700193 1700190      84 1700196 1700190      84 1700196 1700193      83 1700202
 1700199      84 1700205 1700199      84 1700205 1700202      83 1700211 1700208
      84 1700214 1700208      84 1700214 1700211      83 1700220 1700217      84
 1700223 1700217      84 1700223 1700220      83 1700229 1700226      84 1700232
 1700226      84 1700232 1700229      83 1700238 1700235      84 1700241 1700235
      84 1700241 1700238      83 1700247 1700244      84 1700250 1700244      84
 1700250 1700247      83 1700256 1700253      84 1700259 1700253      84 1700259
 1700256      83 1700265 1700262      84 1700268 1700262      84 1700268 1700265
      83 1700274 1700271      84 1700277 1700271      84 1700277 1700274      83
 1700283 1700280      84 1700286 1700280      84 1700286 1700283      83 1700292
 1700289      84 1700295 1700289      84 1700295 1700292      83 1700301 1700298
      84 1700304 1700298      84 1700304 1700301      83 1700310 1700307      84
 1700313 1700307      84 1700313 1700310      83 1700319 1700316      84 1700322
 1700316      84 1700322 1700319      83 1700328 1700325      84 1700331 1700325
      84 1700331 1700328      83 1700337 1700334      84 1700340 1700334      84
 1700340 1700337      83 1700346 1700343      84 1700349 1700343      84 1700349
 1700346      83 1700355 1700352      84 1700358 1700352      84 1700358 1700355
      83 1700364 1700361      84 1700367 1700361      84 1700367 1700364      83
 1700373 1700370      84 1700376 1700370      84 1700376 1700373      83 1700382
 1700379      84 1700385 1700379      84 1700385 1700382      83 1700391 1700388
      84 1700394 1700388      84 1700394 1700391      83 1700400 1700397      84
 1700403 1700397      84 1700403 1700400      83 1700409 1700406      84 1700412
 1700406      84 1700412 1700409      83 1700418 1700415      84 1700421 1700415
      84 1700421 1700418      83 1700427 1700424      84 1700430 1700424      84
 1700430 1700427      83 1700436 1700433      84 1700439 1700433      84 1700439
 1700436      83 1700445 1700442      84 1700448 1700442      84 1700448 1700445
      83 1700454 1700451      84 1700457 1700451      84 1700457 1700454      83
 1700463 1700460      84 1700466 1700460      84 1700466 1700463      83 1700472
 1700469      84 1700475 1700469      84 1700475 1700472      83 1700481 1700478
      84 1700484 1700478      84 1700484 1700481      83 1700490 1700487      84
 1700493 1700487      84 1700493 1700490      83 1700499 1700496      84 1700502
 1700496      84 1700502 1700499      83 1700508 1700505      84 1700511 1700505
      84 1700511 1700508      83 1700517 1700514      84 1700520 1700514      84
 1700520 1700517      83 1700526 1700523      84 1700529 1700523      84 1700529
 1700526      83 1700535 1700532      84 1700538 1700532      84 1700538 1700535
      83 1700544 1700541      84 1700547 1700541      84 1700547 1700544      83
 1700553 1700550      84 1700556 1700550      84 1700556 1700553      83 1700562
 1700559      84 1700565 1700559      84 1700565 1700562      83 1700571 1700568
      84 1700574 1700568      84 1700574 1700571      83 1700580 1700577      84
 1700583 1700577      84 1700583 1700580      83 1700589 1700586      84 1700592
 1700586      84 1700592 1700589      83 1700598 1700595      84 1700601 1700595
      84 1700601 1700598      83 1700607 1700604      84 1700610 1700604      84
 1700610 1700607      83 1700616 1700613      84 1700619 1700613      84 1700619
 1700616      83 1700625 1700622      84 1700628 1700622      84 1700628 1700625
      83 1700634 1700631      84 1700637 1700631      84 1700637 1700634      83
 1700643 1700640      84 1700646 1700640      84 1700646 1700643      83 1700652
 1700649      84 1700655 1700649      84 1700655 1700652      83 1700661 1700658
      84 1700664 1700658      84 1700664 1700661      83 1700670 1700667      84
 1700673 1700667      84 1700673 1700670      83 1700679 1700676      84 1700682
 1700676      84 1700682 1700679      83 1700688 1700685      84 1700691 1700685
      84 1700691 1700688      83 1700697 1700694      84 1700700 1700694      84
 1700700 1700697      83 1700706 1700703      84 1700709 1700703      84 1700709
 1700706      83 1700715 1700712      84 1700718 1700712      84 1700718 1700715
      83 1700724 1700721      84 1700727 1700721      84 1700727 1700724      83
 1700733 1700730      84 1700736 1700730      84 1700736 1700733      83 1700742
 1700739      84 1700745 1700739      84 1700745 1700742      83 1700751 1700748
      84 1700754 1700748      84 1700754 1700751      83 1700760 1700757      84
 1700763 1700757      84 1700763 1700760      83 1700769 1700766      84 1700772
 1700766      84 1700772 1700769      83 1700778 1700775      84 1700781 1700775
      84 1700781 1700778      83 1700787 1700784      84 1700790 1700784      84
 1700790 1700787      83 1700796 1700793      84 1700799 1700793      84 1700799
 1700796      83 1700805 1700802      84 1700808 1700802      84 1700808 1700805
      83 1700814 1700811      84 1700817 1700811      84 1700817 1700814      83
 1700823 1700820      84 1700826 1700820      84 1700826 1700823      83 1700832
 1700829      84 1700835 1700829      84 1700835 1700832      83 1700841 1700838
      84 1700844 1700838      84 1700844 1700841      83 1700850 1700847      84
 1700853 1700847      84 1700853 1700850      83 1700859 1700856      84 1700862
 1700856      84 1700862 1700859      83 1700868 1700865      84 1700871 1700865
      84 1700871 1700868      83 1700877 1700874      84 1700880 1700874      84
 1700880 1700877      83 1700886 1700883      84 1700889 1700883      84 1700889
 1700886      83 1700895 1700892      84 1700898 1700892      84 1700898 1700895
      83 1700904 1700901      84 1700907 1700901      84 1700907 1700904      83
 1700913 1700910      84 1700916 1700910      84 1700916 1700913      83 1700922
 1700919      84 1700925 1700919      84 1700925 1700922      83 1700931 1700928
      84 1700934 1700928      84 1700934 1700931      83 1700940 1700937      84
 1700943 1700937      84 1700943 1700940      83 1700949 1700946      84 1700952
 1700946      84 1700952 1700949      83 1700958 1700955      84 1700961 1700955
      84 1700961 1700958      83 1700967 1700964      84 1700970 1700964      84
 1700970 1700967      83 1700976 1700973      84 1700979 1700973      84 1700979
 1700976      83 1700985 1700982      84 1700988 1700982      84 1700988 1700985
      83 1700994 1700991      84 1700997 1700991      84 1700997 1700994      83
 1701003 1701000      84 1701006 1701000      84 1701006 1701003      83 1701012
 1701009      84 1701015 1701009      84 1701015 1701012      83 1701021 1701018
      84 1701024 1701018      84 1701024 1701021      83 1701030 1701027      84
 1701033 1701027      84 1701033 1701030      83 1701039 1701036      84 1701042
 1701036      84 1701042 1701039      83 1701048 1701045      84 1701051 1701045
      84 1701051 1701048      83 1701057 1701054      84 1701060 1701054      84
 1701060 1701057      83 1701066 1701063      84 1701069 1701063      84 1701069
 1701066      83 1701075 1701072      84 1701078 1701072      84 1701078 1701075
      83 1701084 1701081      84 1701087 1701081      84 1701087 1701084      83
 1701093 1701090      84 1701096 1701090      84 1701096 1701093      83 1701102
 1701099      84 1701105 1701099      84 1701105 1701102      83 1701111 1701108
      84 1701114 1701108      84 1701114 1701111      83 1701120 1701117      84
 1701123 1701117      84 1701123 1701120      83 1701129 1701126      84 1701132
 1701126      84 1701132 1701129      83 1701138 1701135      84 1701141 1701135
      84 1701141 1701138      83 1701147 1701144      84 1701150 1701144      84
 1701150 1701147      83 1701156 1701153      84 1701159 1701153      84 1701159
 1701156      83 1701165 1701162      84 1701168 1701162      84 1701168 1701165
      83 1701174 1701171      84 1701177 1701171      84 1701177 1701174      83
 1701183 1701180      84 1701186 1701180      84 1701186 1701183      83 1701192
 1701189      84 1701195 1701189      84 1701195 1701192      83 1701201 1701198
      84 1701204 1701198      84 1701204 1701201      83 1701210 1701207      84
 1701213 1701207      84 1701213 1701210      83 1701219 1701216      84 1701222
 1701216      84 1701222 1701219      83 1701228 1701225      84 1701231 1701225
      84 1701231 1701228      83 1701237 1701234      84 1701240 1701234      84
 1701240 1701237      83 1701246 1701243      84 1701249 1701243      84 1701249
 1701246      83 1701255 1701252      84 1701258 1701252      84 1701258 1701255
      83 1701264 1701261      84 1701267 1701261      84 1701267 1701264      83
 1701273 1701270      84 1701276 1701270      84 1701276 1701273      83 1701282
 1701279      84 1701285 1701279      84 1701285 1701282      83 1701291 1701288
      84 1701294 1701288      84 1701294 1701291      83 1701300 1701297      84
 1701303 1701297      84 1701303 1701300      83 1701309 1701306      84 1701312
 1701306      84 1701312 1701309      83 1701318 1701315      84 1701321 1701315
      84 1701321 1701318      83 1701327 1701324      84 1701330 1701324      84
 1701330 1701327      83 1701336 1701333      84 1701339 1701333      84 1701339
 1701336      83 1701345 1701342      84 1701348 1701342      84 1701348 1701345
      83 1701354 1701351      84 1701357 1701351      84 1701357 1701354      83
 1701363 1701360      84 1701366 1701360      84 1701366 1701363      83 1701372
 1701369      84 1701375 1701369      84 1701375 1701372      83 1701381 1701378
      84 1701384 1701378      84 1701384 1701381      83 1701390 1701387      84
 1701393 1701387      84 1701393 1701390      83 1701399 1701396      84 1701402
 1701396      84 1701402 1701399      83 1701408 1701405      84 1701411 1701405
      84 1701411 1701408      83 1701417 1701414      84 1701420 1701414      84
 1701420 1701417      83 1701426 1701423      84 1701429 1701423      84 1701429
 1701426      83 1701435 1701432      84 1701438 1701432      84 1701438 1701435
      83 1701444 1701441      84 1701447 1701441      84 1701447 1701444      83
 1701453 1701450      84 1701456 1701450      84 1701456 1701453      83 1701462
 1701459      84 1701465 1701459      84 1701465 1701462      83 1701471 1701468
      84 1701474 1701468      84 1701474 1701471      83 1701480 1701477      84
 1701483 1701477      84 1701483 1701480      83 1701489 1701486      84 1701492
 1701486      84 1701492 1701489      83 1701498 1701495      84 1701501 1701495
      84 1701501 1701498      83 1701507 1701504      84 1701510 1701504      84
 1701510 1701507      83 1701516 1701513      84 1701519 1701513      84 1701519
 1701516      83 1701525 1701522      84 1701528 1701522      84 1701528 1701525
      83 1701534 1701531      84 1701537 1701531      84 1701537 1701534      83
 1701543 1701540      84 1701546 1701540      84 1701546 1701543      83 1701552
 1701549      84 1701555 1701549      84 1701555 1701552      83 1701561 1701558
      84 1701564 1701558      84 1701564 1701561      83 1701570 1701567      84
 1701573 1701567      84 1701573 1701570      83 1701579 1701576      84 1701582
 1701576      84 1701582 1701579      83 1701588 1701585      84 1701591 1701585
      84 1701591 1701588      83 1701597 1701594      84 1701600 1701594      84
 1701600 1701597      83 1701606 1701603      84 1701609 1701603      84 1701609
 1701606      83 1701615 1701612      84 1701618 1701612      84 1701618 1701615
      83 1701624 1701621      84 1701627 1701621      84 1701627 1701624      83
 1701633 1701630      84 1701636 1701630      84 1701636 1701633      83 1701642
 1701639      84 1701645 1701639      84 1701645 1701642      83 1701651 1701648
      84 1701654 1701648      84 1701654 1701651      83 1701660 1701657      84
 1701663 1701657      84 1701663 1701660      83 1701669 1701666      84 1701672
 1701666      84 1701672 1701669      83 1701678 1701675      84 1701681 1701675
      84 1701681 1701678      83 1701687 1701684      84 1701690 1701684      84
 1701690 1701687      83 1701696 1701693      84 1701699 1701693      84 1701699
 1701696      83 1701705 1701702      84 1701708 1701702      84 1701708 1701705
      83 1701714 1701711      84 1701717 1701711      84 1701717 1701714      83
 1701723 1701720      84 1701726 1701720      84 1701726 1701723      83 1701732
 1701729      84 1701735 1701729      84 1701735 1701732      83 1701741 1701738
      84 1701744 1701738      84 1701744 1701741      83 1701750 1701747      84
 1701753 1701747      84 1701753 1701750      83 1701759 1701756      84 1701762
 1701756      84 1701762 1701759      83 1701768 1701765      84 1701771 1701765
      84 1701771 1701768      83 1701777 1701774      84 1701780 1701774      84
 1701780 1701777      83 1701786 1701783      84 1701789 1701783      84 1701789
 1701786      83 1701795 1701792      84 1701798 1701792      84 1701798 1701795
      83 1701804 1701801      84 1701807 1701801      84 1701807 1701804      83
 1701813 1701810      84 1701816 1701810      84 1701816 1701813      83 1701822
 1701819      84 1701825 1701819      84 1701825 1701822      83 1701831 1701828
      84 1701834 1701828      84 1701834 1701831      83 1701840 1701837      84
 1701843 1701837      84 1701843 1701840      83 1701849 1701846      84 1701852
 1701846      84 1701852 1701849      83 1701858 1701855      84 1701861 1701855
      84 1701861 1701858      83 1701867 1701864      84 1701870 1701864      84
 1701870 1701867      83 1701876 1701873      84 1701879 1701873      84 1701879
 1701876      83 1701885 1701882      84 1701888 1701882      84 1701888 1701885
      83 1701894 1701891      84 1701897 1701891      84 1701897 1701894      83
 1701903 1701900      84 1701906 1701900      84 1701906 1701903      83 1701912
 1701909      84 1701915 1701909      84 1701915 1701912      83 1701921 1701918
      84 1701924 1701918      84 1701924 1701921      83 1701930 1701927      84
 1701933 1701927      84 1701933 1701930      83 1701939 1701936      84 1701942
 1701936      84 1701942 1701939      83 1701948 1701945      84 1701951 1701945
      84 1701951 1701948      83 1701957 1701954      84 1701960 1701954      84
 1701960 1701957      83 1701966 1701963      84 1701969 1701963      84 1701969
 1701966      83 1701975 1701972      84 1701978 1701972      84 1701978 1701975
      83 1701984 1701981      84 1701987 1701981      84 1701987 1701984      83
 1701993 1701990      84 1701996 1701990      84 1701996 1701993      83 1702002
 1701999      84 1702005 1701999      84 1702005 1702002      83 1702011 1702008
      84 1702014 1702008      84 1702014 1702011      83 1702020 1702017      84
 1702023 1702017      84 1702023 1702020      83 1702029 1702026      84 1702032
 1702026      84 1702032 1702029      83 1702038 1702035      84 1702041 1702035
      84 1702041 1702038      83 1702047 1702044      84 1702050 1702044      84
 1702050 1702047      83 1702056 1702053      84 1702059 1702053      84 1702059
 1702056      83 1702065 1702062      84 1702068 1702062      84 1702068 1702065
      83 1702074 1702071      84 1702077 1702071      84 1702077 1702074      83
 1702083 1702080      84 1702086 1702080      84 1702086 1702083      83 1702092
 1702089      84 1702095 1702089      84 1702095 1702092      83 1702101 1702098
      84 1702104 1702098      84 1702104 1702101      83 1702110 1702107      84
 1702113 1702107      84 1702113 1702110      83 1702119 1702116      84 1702122
 1702116      84 1702122 1702119      83 1702128 1702125      84 1702131 1702125
      84 1702131 1702128      83 1702137 1702134      84 1702140 1702134      84
 1702140 1702137      83 1702146 1702143      84 1702149 1702143      84 1702149
 1702146      83 1702155 1702152      84 1702158 1702152      84 1702158 1702155
      83 1702164 1702161      84 1702167 1702161      84 1702167 1702164      83
 1702173 1702170      84 1702176 1702170      84 1702176 1702173      83 1702182
 1702179      84 1702185 1702179      84 1702185 1702182      83 1702191 1702188
      84 1702194 1702188      84 1702194 1702191      83 1702200 1702197      84
 1702203 1702197      84 1702203 1702200      83 1702209 1702206      84 1702212
 1702206      84 1702212 1702209      83 1702218 1702215      84 1702221 1702215
      84 1702221 1702218      83 1702227 1702224      84 1702230 1702224      84
 1702230 1702227      83 1702236 1702233      84 1702239 1702233      84 1702239
 1702236      83 1702245 1702242      84 1702248 1702242      84 1702248 1702245
      83 1702254 1702251      84 1702257 1702251      84 1702257 1702254      83
 1702263 1702260      84 1702266 1702260      84 1702266 1702263      83 1702272
 1702269      84 1702275 1702269      84 1702275 1702272      83 1702281 1702278
      84 1702284 1702278      84 1702284 1702281      83 1702290 1702287      84
 1702293 1702287      84 1702293 1702290      83 1702299 1702296      84 1702302
 1702296      84 1702302 1702299      83 1702308 1702305      84 1702311 1702305
      84 1702311 1702308      83 1702317 1702314      84 1702320 1702314      84
 1702320 1702317      83 1702326 1702323      84 1702329 1702323      84 1702329
 1702326      83 1702335 1702332      84 1702338 1702332      84 1702338 1702335
      83 1702344 1702341      84 1702347 1702341      84 1702347 1702344      83
 1702353 1702350      84 1702356 1702350      84 1702356 1702353      83 1702362
 1702359      84 1702365 1702359      84 1702365 1702362      83 1702371 1702368
      84 1702374 1702368      84 1702374 1702371      83 1702380 1702377      84
 1702383 1702377      84 1702383 1702380      83 1702389 1702386      84 1702392
 1702386      84 1702392 1702389      83 1702398 1702395      84 1702401 1702395
      84 1702401 1702398      83 1702407 1702404      84 1702410 1702404      84
 1702410 1702407      83 1702416 1702413      84 1702419 1702413      84 1702419
 1702416      83 1702425 1702422      84 1702428 1702422      84 1702428 1702425
      83 1702434 1702431      84 1702437 1702431      84 1702437 1702434      83
 1702443 1702440      84 1702446 1702440      84 1702446 1702443      83 1702452
 1702449      84 1702455 1702449      84 1702455 1702452      83 1702461 1702458
      84 1702464 1702458      84 1702464 1702461      83 1702470 1702467      84
 1702473 1702467      84 1702473 1702470      83 1702479 1702476      84 1702482
 1702476      84 1702482 1702479      83 1702488 1702485      84 1702491 1702485
      84 1702491 1702488      83 1702497 1702494      84 1702500 1702494      84
 1702500 1702497      83 1702506 1702503      84 1702509 1702503      84 1702509
 1702506      83 1702515 1702512      84 1702518 1702512      84 1702518 1702515
      83 1702524 1702521      84 1702527 1702521      84 1702527 1702524      83
 1702533 1702530      84 1702536 1702530      84 1702536 1702533      83 1702542
 1702539      84 1702545 1702539      84 1702545 1702542      83 1702551 1702548
      84 1702554 1702548      84 1702554 1702551      83 1702560 1702557      84
 1702563 1702557      84 1702563 1702560      83 1702569 1702566      84 1702572
 1702566      84 1702572 1702569      83 1702578 1702575      84 1702581 1702575
      84 1702581 1702578      83 1702587 1702584      84 1702590 1702584      84
 1702590 1702587      83 1702596 1702593      84 1702599 1702593      84 1702599
 1702596      83 1702605 1702602      84 1702608 1702602      84 1702608 1702605
      83 1702614 1702611      84 1702617 1702611      84 1702617 1702614      83
 1702623 1702620      84 1702626 1702620      84 1702626 1702623      83 1702632
 1702629      84 1702635 1702629      84 1702635 1702632      83 1702641 1702638
      84 1702644 1702638      84 1702644 1702641      83 1702650 1702647      84
 1702653 1702647      84 1702653 1702650      83 1702659 1702656      84 1702662
 1702656      84 1702662 1702659      83 1702668 1702665      84 1702671 1702665
      84 1702671 1702668      83 1702677 1702674      84 1702680 1702674      84
 1702680 1702677      83 1702686 1702683      84 1702689 1702683      84 1702689
 1702686      83 1702695 1702692      84 1702698 1702692      84 1702698 1702695
      83 1702704 1702701      84 1702707 1702701      84 1702707 1702704      83
 1702713 1702710      84 1702716 1702710      84 1702716 1702713      83 1702722
 1702719      84 1702725 1702719      84 1702725 1702722      83 1702731 1702728
      84 1702734 1702728      84 1702734 1702731      83 1702740 1702737      84
 1702743 1702737      84 1702743 1702740      83 1702749 1702746      84 1702752
 1702746      84 1702752 1702749      83 1702758 1702755      84 1702761 1702755
      84 1702761 1702758      83 1702767 1702764      84 1702770 1702764      84
 1702770 1702767      83 1702776 1702773      84 1702779 1702773      84 1702779
 1702776      83 1702785 1702782      84 1702788 1702782      84 1702788 1702785
      83 1702794 1702791      84 1702797 1702791      84 1702797 1702794      83
 1702803 1702800      84 1702806 1702800      84 1702806 1702803      83 1702812
 1702809      84 1702815 1702809      84 1702815 1702812      83 1702821 1702818
      84 1702824 1702818      84 1702824 1702821      83 1702830 1702827      84
 1702833 1702827      84 1702833 1702830      83 1702839 1702836      84 1702842
 1702836      84 1702842 1702839      83 1702848 1702845      84 1702851 1702845
      84 1702851 1702848      83 1702857 1702854      84 1702860 1702854      84
 1702860 1702857      83 1702866 1702863      84 1702869 1702863      84 1702869
 1702866      83 1702875 1702872      84 1702878 1702872      84 1702878 1702875
      83 1702884 1702881      84 1702887 1702881      84 1702887 1702884      83
 1702893 1702890      84 1702896 1702890      84 1702896 1702893      83 1702902
 1702899      84 1702905 1702899      84 1702905 1702902      83 1702911 1702908
      84 1702914 1702908      84 1702914 1702911      83 1702920 1702917      84
 1702923 1702917      84 1702923 1702920      83 1702929 1702926      84 1702932
 1702926      84 1702932 1702929      83 1702938 1702935      84 1702941 1702935
      84 1702941 1702938      83 1702947 1702944      84 1702950 1702944      84
 1702950 1702947      83 1702956 1702953      84 1702959 1702953      84 1702959
 1702956      83 1702965 1702962      84 1702968 1702962      84 1702968 1702965
      83 1702974 1702971      84 1702977 1702971      84 1702977 1702974      83
 1702983 1702980      84 1702986 1702980      84 1702986 1702983      83 1702992
 1702989      84 1702995 1702989      84 1702995 1702992      83 1703001 1702998
      84 1703004 1702998      84 1703004 1703001      83 1703010 1703007      84
 1703013 1703007      84 1703013 1703010      83 1703019 1703016      84 1703022
 1703016      84 1703022 1703019      83 1703028 1703025      84 1703031 1703025
      84 1703031 1703028      83 1703037 1703034      84 1703040 1703034      84
 1703040 1703037      83 1703046 1703043      84 1703049 1703043      84 1703049
 1703046      83 1703055 1703052      84 1703058 1703052      84 1703058 1703055
      83 1703064 1703061      84 1703067 1703061      84 1703067 1703064      83
 1703073 1703070      84 1703076 1703070      84 1703076 1703073      83 1703082
 1703079      84 1703085 1703079      84 1703085 1703082      83 1703091 1703088
      84 1703094 1703088      84 1703094 1703091      83 1703100 1703097      84
 1703103 1703097      84 1703103 1703100      83 1703109 1703106      84 1703112
 1703106      84 1703112 1703109      83 1703118 1703115      84 1703121 1703115
      84 1703121 1703118      83 1703127 1703124      84 1703130 1703124      84
 1703130 1703127      83 1703136 1703133      84 1703139 1703133      84 1703139
 1703136      83 1703145 1703142      84 1703148 1703142      84 1703148 1703145
      83 1703154 1703151      84 1703157 1703151      84 1703157 1703154      83
 1703163 1703160      84 1703166 1703160      84 1703166 1703163      83 1703172
 1703169      84 1703175 1703169      84 1703175 1703172      83 1703181 1703178
      84 1703184 1703178      84 1703184 1703181      83 1703190 1703187      84
 1703193 1703187      84 1703193 1703190      83 1703199 1703196      84 1703202
 1703196      84 1703202 1703199      83 1703208 1703205      84 1703211 1703205
      84 1703211 1703208      83 1703217 1703214      84 1703220 1703214      84
 1703220 1703217      83 1703226 1703223      84 1703229 1703223      84 1703229
 1703226      83 1703235 1703232      84 1703238 1703232      84 1703238 1703235
      83 1703244 1703241      84 1703247 1703241      84 1703247 1703244      83
 1703253 1703250      84 1703256 1703250      84 1703256 1703253      83 1703262
 1703259      84 1703265 1703259      84 1703265 1703262      83 1703271 1703268
      84 1703274 1703268      84 1703274 1703271      83 1703280 1703277      84
 1703283 1703277      84 1703283 1703280      83 1703289 1703286      84 1703292
 1703286      84 1703292 1703289      83 1703298 1703295      84 1703301 1703295
      84 1703301 1703298      83 1703307 1703304      84 1703310 1703304      84
 1703310 1703307      83 1703316 1703313      84 1703319 1703313      84 1703319
 1703316      83 1703325 1703322      84 1703328 1703322      84 1703328 1703325
      83 1703334 1703331      84 1703337 1703331      84 1703337 1703334      83
 1703343 1703340      84 1703346 1703340      84 1703346 1703343      83 1703352
 1703349      84 1703355 1703349      84 1703355 1703352      83 1703361 1703358
      84 1703364 1703358      84 1703364 1703361      83 1703370 1703367      84
 1703373 1703367      84 1703373 1703370      83 1703379 1703376      84 1703382
 1703376      84 1703382 1703379      83 1703388 1703385      84 1703391 1703385
      84 1703391 1703388      83 1703397 1703394      84 1703400 1703394      84
 1703400 1703397      83 1703406 1703403      84 1703409 1703403      84 1703409
 1703406      83 1703415 1703412      84 1703418 1703412      84 1703418 1703415
      83 1703424 1703421      84 1703427 1703421      84 1703427 1703424      83
 1703433 1703430      84 1703436 1703430      84 1703436 1703433      83 1703442
 1703439      84 1703445 1703439      84 1703445 1703442      83 1703451 1703448
      84 1703454 1703448      84 1703454 1703451      83 1703460 1703457      84
 1703463 1703457      84 1703463 1703460      83 1703469 1703466      84 1703472
 1703466      84 1703472 1703469      83 1703478 1703475      84 1703481 1703475
      84 1703481 1703478      83 1703487 1703484      84 1703490 1703484      84
 1703490 1703487      83 1703496 1703493      84 1703499 1703493      84 1703499
 1703496      83 1703505 1703502      84 1703508 1703502      84 1703508 1703505
      83 1703514 1703511      84 1703517 1703511      84 1703517 1703514      83
 1703523 1703520      84 1703526 1703520      84 1703526 1703523      83 1703532
 1703529      84 1703535 1703529      84 1703535 1703532      83 1703541 1703538
      84 1703544 1703538      84 1703544 1703541      83 1703550 1703547      84
 1703553 1703547      84 1703553 1703550      83 1703559 1703556      84 1703562
 1703556      84 1703562 1703559      83 1703568 1703565      84 1703571 1703565
      84 1703571 1703568      83 1703577 1703574      84 1703580 1703574      84
 1703580 1703577      83 1703586 1703583      84 1703589 1703583      84 1703589
 1703586      83 1703595 1703592      84 1703598 1703592      84 1703598 1703595
      83 1703604 1703601      84 1703607 1703601      84 1703607 1703604      83
 1703613 1703610      84 1703616 1703610      84 1703616 1703613      83 1703622
 1703619      84 1703625 1703619      84 1703625 1703622      83 1703631 1703628
      84 1703634 1703628      84 1703634 1703631      83 1703640 1703637      84
 1703643 1703637      84 1703643 1703640      83 1703649 1703646      84 1703652
 1703646      84 1703652 1703649      83 1703658 1703655      84 1703661 1703655
      84 1703661 1703658      83 1703667 1703664      84 1703670 1703664      84
 1703670 1703667      83 1703676 1703673      84 1703679 1703673      84 1703679
 1703676      83 1703685 1703682      84 1703688 1703682      84 1703688 1703685
      83 1703694 1703691      84 1703697 1703691      84 1703697 1703694      83
 1703703 1703700      84 1703706 1703700      84 1703706 1703703      83 1703712
 1703709      84 1703715 1703709      84 1703715 1703712      83 1703721 1703718
      84 1703724 1703718      84 1703724 1703721      83 1703730 1703727      84
 1703733 1703727      84 1703733 1703730      83 1703739 1703736      84 1703742
 1703736      84 1703742 1703739      83 1703748 1703745      84 1703751 1703745
      84 1703751 1703748      83 1703757 1703754      84 1703760 1703754      84
 1703760 1703757      83 1703766 1703763      84 1703769 1703763      84 1703769
 1703766      83 1703775 1703772      84 1703778 1703772      84 1703778 1703775
      83 1703784 1703781      84 1703787 1703781      84 1703787 1703784      83
 1703793 1703790      84 1703796 1703790      84 1703796 1703793      83 1703802
 1703799      84 1703805 1703799      84 1703805 1703802      83 1703811 1703808
      84 1703814 1703808      84 1703814 1703811      83 1703820 1703817      84
 1703823 1703817      84 1703823 1703820      83 1703829 1703826      84 1703832
 1703826      84 1703832 1703829      83 1703838 1703835      84 1703841 1703835
      84 1703841 1703838      83 1703847 1703844      84 1703850 1703844      84
 1703850 1703847      83 1703856 1703853      84 1703859 1703853      84 1703859
 1703856      83 1703865 1703862      84 1703868 1703862      84 1703868 1703865
      83 1703874 1703871      84 1703877 1703871      84 1703877 1703874      83
 1703883 1703880      84 1703886 1703880      84 1703886 1703883      83 1703892
 1703889      84 1703895 1703889      84 1703895 1703892      83 1703901 1703898
      84 1703904 1703898      84 1703904 1703901      83 1703910 1703907      84
 1703913 1703907      84 1703913 1703910      83 1703919 1703916      84 1703922
 1703916      84 1703922 1703919      83 1703928 1703925      84 1703931 1703925
      84 1703931 1703928      83 1703937 1703934      84 1703940 1703934      84
 1703940 1703937      83 1703946 1703943      84 1703949 1703943      84 1703949
 1703946      83 1703955 1703952      84 1703958 1703952      84 1703958 1703955
      83 1703964 1703961      84 1703967 1703961      84 1703967 1703964      83
 1703973 1703970      84 1703976 1703970      84 1703976 1703973      83 1703982
 1703979      84 1703985 1703979      84 1703985 1703982      83 1703991 1703988
      84 1703994 1703988      84 1703994 1703991      83 1704000 1703997      84
 1704003 1703997      84 1704003 1704000      83 1704009 1704006      84 1704012
 1704006      84 1704012 1704009      83 1704018 1704015      84 1704021 1704015
      84 1704021 1704018      83 1704027 1704024      84 1704030 1704024      84
 1704030 1704027      83 1704036 1704033      84 1704039 1704033      84 1704039
 1704036      83 1704045 1704042      84 1704048 1704042      84 1704048 1704045
      83 1704054 1704051      84 1704057 1704051      84 1704057 1704054      83
 1704063 1704060      84 1704066 1704060      84 1704066 1704063      83 1704072
 1704069      84 1704075 1704069      84 1704075 1704072      83 1704081 1704078
      84 1704084 1704078      84 1704084 1704081      83 1704090 1704087      84
 1704093 1704087      84 1704093 1704090      83 1704099 1704096      84 1704102
 1704096      84 1704102 1704099      83 1704108 1704105      84 1704111 1704105
      84 1704111 1704108      83 1704117 1704114      84 1704120 1704114      84
 1704120 1704117      83 1704126 1704123      84 1704129 1704123      84 1704129
 1704126      83 1704135 1704132      84 1704138 1704132      84 1704138 1704135
      83 1704144 1704141      84 1704147 1704141      84 1704147 1704144      83
 1704153 1704150      84 1704156 1704150      84 1704156 1704153      83 1704162
 1704159      84 1704165 1704159      84 1704165 1704162      83 1704171 1704168
      84 1704174 1704168      84 1704174 1704171      83 1704180 1704177      84
 1704183 1704177      84 1704183 1704180      83 1704189 1704186      84 1704192
 1704186      84 1704192 1704189      83 1704198 1704195      84 1704201 1704195
      84 1704201 1704198      83 1704207 1704204      84 1704210 1704204      84
 1704210 1704207      83 1704216 1704213      84 1704219 1704213      84 1704219
 1704216      83 1704225 1704222      84 1704228 1704222      84 1704228 1704225
      83 1704234 1704231      84 1704237 1704231      84 1704237 1704234      83
 1704243 1704240      84 1704246 1704240      84 1704246 1704243      83 1704252
 1704249      84 1704255 1704249      84 1704255 1704252      83 1704261 1704258
      84 1704264 1704258      84 1704264 1704261      83 1704270 1704267      84
 1704273 1704267      84 1704273 1704270      83 1704279 1704276      84 1704282
 1704276      84 1704282 1704279      83 1704288 1704285      84 1704291 1704285
      84 1704291 1704288      83 1704297 1704294      84 1704300 1704294      84
 1704300 1704297      83 1704306 1704303      84 1704309 1704303      84 1704309
 1704306      83 1704315 1704312      84 1704318 1704312      84 1704318 1704315
      83 1704324 1704321      84 1704327 1704321      84 1704327 1704324      83
 1704333 1704330      84 1704336 1704330      84 1704336 1704333      83 1704342
 1704339      84 1704345 1704339      84 1704345 1704342      83 1704351 1704348
      84 1704354 1704348      84 1704354 1704351      83 1704360 1704357      84
 1704363 1704357      84 1704363 1704360      83 1704369 1704366      84 1704372
 1704366      84 1704372 1704369      83 1704378 1704375      84 1704381 1704375
      84 1704381 1704378      83 1704387 1704384      84 1704390 1704384      84
 1704390 1704387      83 1704396 1704393      84 1704399 1704393      84 1704399
 1704396      83 1704405 1704402      84 1704408 1704402      84 1704408 1704405
      83 1704414 1704411      84 1704417 1704411      84 1704417 1704414      83
 1704423 1704420      84 1704426 1704420      84 1704426 1704423      83 1704432
 1704429      84 1704435 1704429      84 1704435 1704432      83 1704441 1704438
      84 1704444 1704438      84 1704444 1704441      83 1704450 1704447      84
 1704453 1704447      84 1704453 1704450      83 1704459 1704456      84 1704462
 1704456      84 1704462 1704459      83 1704468 1704465      84 1704471 1704465
      84 1704471 1704468      83 1704477 1704474      84 1704480 1704474      84
 1704480 1704477      83 1704486 1704483      84 1704489 1704483      84 1704489
 1704486      83 1704495 1704492      84 1704498 1704492      84 1704498 1704495
      83 1704504 1704501      84 1704507 1704501      84 1704507 1704504      83
 1704513 1704510      84 1704516 1704510      84 1704516 1704513      83 1704522
 1704519      84 1704525 1704519      84 1704525 1704522      83 1704531 1704528
      84 1704534 1704528      84 1704534 1704531      83 1704540 1704537      84
 1704543 1704537      84 1704543 1704540      83 1704549 1704546      84 1704552
 1704546      84 1704552 1704549      83 1704558 1704555      84 1704561 1704555
      84 1704561 1704558      83 1704567 1704564      84 1704570 1704564      84
 1704570 1704567      83 1704576 1704573      84 1704579 1704573      84 1704579
 1704576      83 1704585 1704582      84 1704588 1704582      84 1704588 1704585
      83 1704594 1704591      84 1704597 1704591      84 1704597 1704594      83
 1704603 1704600      84 1704606 1704600      84 1704606 1704603      83 1704612
 1704609      84 1704615 1704609      84 1704615 1704612      83 1704621 1704618
      84 1704624 1704618      84 1704624 1704621      83 1704630 1704627      84
 1704633 1704627      84 1704633 1704630      83 1704639 1704636      84 1704642
 1704636      84 1704642 1704639      83 1704648 1704645      84 1704651 1704645
      84 1704651 1704648      83 1704657 1704654      84 1704660 1704654      84
 1704660 1704657      83 1704666 1704663      84 1704669 1704663      84 1704669
 1704666      83 1704675 1704672      84 1704678 1704672      84 1704678 1704675
      83 1704684 1704681      84 1704687 1704681      84 1704687 1704684      83
 1704693 1704690      84 1704696 1704690      84 1704696 1704693      83 1704702
 1704699      84 1704705 1704699      84 1704705 1704702      83 1704711 1704708
      84 1704714 1704708      84 1704714 1704711      83 1704720 1704717      84
 1704723 1704717      84 1704723 1704720      83 1704729 1704726      84 1704732
 1704726      84 1704732 1704729      83 1704738 1704735      84 1704741 1704735
      84 1704741 1704738      83 1704747 1704744      84 1704750 1704744      84
 1704750 1704747      83 1704756 1704753      84 1704759 1704753      84 1704759
 1704756      83 1704765 1704762      84 1704768 1704762      84 1704768 1704765
      83 1704774 1704771      84 1704777 1704771      84 1704777 1704774      83
 1704783 1704780      84 1704786 1704780      84 1704786 1704783      83 1704792
 1704789      84 1704795 1704789      84 1704795 1704792      83 1704801 1704798
      84 1704804 1704798      84 1704804 1704801      83 1704810 1704807      84
 1704813 1704807      84 1704813 1704810      83 1704819 1704816      84 1704822
 1704816      84 1704822 1704819      83 1704828 1704825      84 1704831 1704825
      84 1704831 1704828      83 1704837 1704834      84 1704840 1704834      84
 1704840 1704837      83 1704846 1704843      84 1704849 1704843      84 1704849
 1704846      83 1704855 1704852      84 1704858 1704852      84 1704858 1704855
      83 1704864 1704861      84 1704867 1704861      84 1704867 1704864      83
 1704873 1704870      84 1704876 1704870      84 1704876 1704873      83 1704882
 1704879      84 1704885 1704879      84 1704885 1704882      83 1704891 1704888
      84 1704894 1704888      84 1704894 1704891      83 1704900 1704897      84
 1704903 1704897      84 1704903 1704900      83 1704909 1704906      84 1704912
 1704906      84 1704912 1704909      83 1704918 1704915      84 1704921 1704915
      84 1704921 1704918      83 1704927 1704924      84 1704930 1704924      84
 1704930 1704927      83 1704936 1704933      84 1704939 1704933      84 1704939
 1704936      83 1704945 1704942      84 1704948 1704942      84 1704948 1704945
      83 1704954 1704951      84 1704957 1704951      84 1704957 1704954      83
 1704963 1704960      84 1704966 1704960      84 1704966 1704963      83 1704972
 1704969      84 1704975 1704969      84 1704975 1704972      83 1704981 1704978
      84 1704984 1704978      84 1704984 1704981      83 1704990 1704987      84
 1704993 1704987      84 1704993 1704990      83 1704999 1704996      84 1705002
 1704996      84 1705002 1704999      83 1705008 1705005      84 1705011 1705005
      84 1705011 1705008      83 1705017 1705014      84 1705020 1705014      84
 1705020 1705017      83 1705026 1705023      84 1705029 1705023      84 1705029
 1705026      83 1705035 1705032      84 1705038 1705032      84 1705038 1705035
      83 1705044 1705041      84 1705047 1705041      84 1705047 1705044      83
 1705053 1705050      84 1705056 1705050      84 1705056 1705053      83 1705062
 1705059      84 1705065 1705059      84 1705065 1705062      83 1705071 1705068
      84 1705074 1705068      84 1705074 1705071      83 1705080 1705077      84
 1705083 1705077      84 1705083 1705080      83 1705089 1705086      84 1705092
 1705086      84 1705092 1705089      83 1705098 1705095      84 1705101 1705095
      84 1705101 1705098      83 1705107 1705104      84 1705110 1705104      84
 1705110 1705107      83 1705116 1705113      84 1705119 1705113      84 1705119
 1705116      83 1705125 1705122      84 1705128 1705122      84 1705128 1705125
      83 1705134 1705131      84 1705137 1705131      84 1705137 1705134      83
 1705143 1705140      84 1705146 1705140      84 1705146 1705143      83 1705152
 1705149      84 1705155 1705149      84 1705155 1705152      83 1705161 1705158
      84 1705164 1705158      84 1705164 1705161      83 1705170 1705167      84
 1705173 1705167      84 1705173 1705170      83 1705179 1705176      84 1705182
 1705176      84 1705182 1705179      83 1705188 1705185      84 1705191 1705185
      84 1705191 1705188      83 1705197 1705194      84 1705200 1705194      84
 1705200 1705197      83 1705206 1705203      84 1705209 1705203      84 1705209
 1705206      83 1705215 1705212      84 1705218 1705212      84 1705218 1705215
      83 1705224 1705221      84 1705227 1705221      84 1705227 1705224      83
 1705233 1705230      84 1705236 1705230      84 1705236 1705233      83 1705242
 1705239      84 1705245 1705239      84 1705245 1705242      83 1705251 1705248
      84 1705254 1705248      84 1705254 1705251      83 1705260 1705257      84
 1705263 1705257      84 1705263 1705260      83 1705269 1705266      84 1705272
 1705266      84 1705272 1705269      83 1705278 1705275      84 1705281 1705275
      84 1705281 1705278      83 1705287 1705284      84 1705290 1705284      84
 1705290 1705287      83 1705296 1705293      84 1705299 1705293      84 1705299
 1705296      83 1705305 1705302      84 1705308 1705302      84 1705308 1705305
      83 1705314 1705311      84 1705317 1705311      84 1705317 1705314      83
 1705323 1705320      84 1705326 1705320      84 1705326 1705323      83 1705332
 1705329      84 1705335 1705329      84 1705335 1705332      83 1705341 1705338
      84 1705344 1705338      84 1705344 1705341      83 1705350 1705347      84
 1705353 1705347      84 1705353 1705350      83 1705359 1705356      84 1705362
 1705356      84 1705362 1705359      83 1705368 1705365      84 1705371 1705365
      84 1705371 1705368      83 1705377 1705374      84 1705380 1705374      84
 1705380 1705377      83 1705386 1705383      84 1705389 1705383      84 1705389
 1705386      83 1705395 1705392      84 1705398 1705392      84 1705398 1705395
      83 1705404 1705401      84 1705407 1705401      84 1705407 1705404      83
 1705413 1705410      84 1705416 1705410      84 1705416 1705413      83 1705422
 1705419      84 1705425 1705419      84 1705425 1705422      83 1705431 1705428
      84 1705434 1705428      84 1705434 1705431      83 1705440 1705437      84
 1705443 1705437      84 1705443 1705440      83 1705449 1705446      84 1705452
 1705446      84 1705452 1705449      83 1705458 1705455      84 1705461 1705455
      84 1705461 1705458      83 1705467 1705464      84 1705470 1705464      84
 1705470 1705467      83 1705476 1705473      84 1705479 1705473      84 1705479
 1705476      83 1705485 1705482      84 1705488 1705482      84 1705488 1705485
      83 1705494 1705491      84 1705497 1705491      84 1705497 1705494      83
 1705503 1705500      84 1705506 1705500      84 1705506 1705503      83 1705512
 1705509      84 1705515 1705509      84 1705515 1705512      83 1705521 1705518
      84 1705524 1705518      84 1705524 1705521      83 1705530 1705527      84
 1705533 1705527      84 1705533 1705530      83 1705539 1705536      84 1705542
 1705536      84 1705542 1705539      83 1705548 1705545      84 1705551 1705545
      84 1705551 1705548      83 1705557 1705554      84 1705560 1705554      84
 1705560 1705557      83 1705566 1705563      84 1705569 1705563      84 1705569
 1705566      83 1705575 1705572      84 1705578 1705572      84 1705578 1705575
      83 1705584 1705581      84 1705587 1705581      84 1705587 1705584      83
 1705593 1705590      84 1705596 1705590      84 1705596 1705593      83 1705602
 1705599      84 1705605 1705599      84 1705605 1705602      83 1705611 1705608
      84 1705614 1705608      84 1705614 1705611      83 1705620 1705617      84
 1705623 1705617      84 1705623 1705620      83 1705629 1705626      84 1705632
 1705626      84 1705632 1705629      83 1705638 1705635      84 1705641 1705635
      84 1705641 1705638      83 1705647 1705644      84 1705650 1705644      84
 1705650 1705647      83 1705656 1705653      84 1705659 1705653      84 1705659
 1705656      83 1705665 1705662      84 1705668 1705662      84 1705668 1705665
      83 1705674 1705671      84 1705677 1705671      84 1705677 1705674      83
 1705683 1705680      84 1705686 1705680      84 1705686 1705683      83 1705692
 1705689      84 1705695 1705689      84 1705695 1705692      83 1705701 1705698
      84 1705704 1705698      84 1705704 1705701      83 1705710 1705707      84
 1705713 1705707      84 1705713 1705710      83 1705719 1705716      84 1705722
 1705716      84 1705722 1705719      83 1705728 1705725      84 1705731 1705725
      84 1705731 1705728      83 1705737 1705734      84 1705740 1705734      84
 1705740 1705737      83 1705746 1705743      84 1705749 1705743      84 1705749
 1705746      83 1705755 1705752      84 1705758 1705752      84 1705758 1705755
      83 1705764 1705761      84 1705767 1705761      84 1705767 1705764      83
 1705773 1705770      84 1705776 1705770      84 1705776 1705773      83 1705782
 1705779      84 1705785 1705779      84 1705785 1705782      83 1705791 1705788
      84 1705794 1705788      84 1705794 1705791      83 1705800 1705797      84
 1705803 1705797      84 1705803 1705800      83 1705809 1705806      84 1705812
 1705806      84 1705812 1705809      83 1705818 1705815      84 1705821 1705815
      84 1705821 1705818      83 1705827 1705824      84 1705830 1705824      84
 1705830 1705827      83 1705836 1705833      84 1705839 1705833      84 1705839
 1705836      83 1705845 1705842      84 1705848 1705842      84 1705848 1705845
      83 1705854 1705851      84 1705857 1705851      84 1705857 1705854      83
 1705863 1705860      84 1705866 1705860      84 1705866 1705863      83 1705872
 1705869      84 1705875 1705869      84 1705875 1705872      83 1705881 1705878
      84 1705884 1705878      84 1705884 1705881      83 1705890 1705887      84
 1705893 1705887      84 1705893 1705890      83 1705899 1705896      84 1705902
 1705896      84 1705902 1705899      83 1705908 1705905      84 1705911 1705905
      84 1705911 1705908      83 1705917 1705914      84 1705920 1705914      84
 1705920 1705917      83 1705926 1705923      84 1705929 1705923      84 1705929
 1705926      83 1705935 1705932      84 1705938 1705932      84 1705938 1705935
      83 1705944 1705941      84 1705947 1705941      84 1705947 1705944      83
 1705953 1705950      84 1705956 1705950      84 1705956 1705953      83 1705962
 1705959      84 1705965 1705959      84 1705965 1705962      83 1705971 1705968
      84 1705974 1705968      84 1705974 1705971      83 1705980 1705977      84
 1705983 1705977      84 1705983 1705980      83 1705989 1705986      84 1705992
 1705986      84 1705992 1705989      83 1705998 1705995      84 1706001 1705995
      84 1706001 1705998      83 1706007 1706004      84 1706010 1706004      84
 1706010 1706007      83 1706016 1706013      84 1706019 1706013      84 1706019
 1706016      83 1706025 1706022      84 1706028 1706022      84 1706028 1706025
      83 1706034 1706031      84 1706037 1706031      84 1706037 1706034      83
 1706043 1706040      84 1706046 1706040      84 1706046 1706043      83 1706052
 1706049      84 1706055 1706049      84 1706055 1706052      83 1706061 1706058
      84 1706064 1706058      84 1706064 1706061      83 1706070 1706067      84
 1706073 1706067      84 1706073 1706070      83 1706079 1706076      84 1706082
 1706076      84 1706082 1706079      83 1706088 1706085      84 1706091 1706085
      84 1706091 1706088      83 1706097 1706094      84 1706100 1706094      84
 1706100 1706097      83 1706106 1706103      84 1706109 1706103      84 1706109
 1706106      83 1706115 1706112      84 1706118 1706112      84 1706118 1706115
      83 1706124 1706121      84 1706127 1706121      84 1706127 1706124      83
 1706133 1706130      84 1706136 1706130      84 1706136 1706133      83 1706142
 1706139      84 1706145 1706139      84 1706145 1706142      83 1706151 1706148
      84 1706154 1706148      84 1706154 1706151      83 1706160 1706157      84
 1706163 1706157      84 1706163 1706160      83 1706169 1706166      84 1706172
 1706166      84 1706172 1706169      83 1706178 1706175      84 1706181 1706175
      84 1706181 1706178      83 1706187 1706184      84 1706190 1706184      84
 1706190 1706187      83 1706196 1706193      84 1706199 1706193      84 1706199
 1706196      83 1706205 1706202      84 1706208 1706202      84 1706208 1706205
      83 1706214 1706211      84 1706217 1706211      84 1706217 1706214      83
 1706223 1706220      84 1706226 1706220      84 1706226 1706223      83 1706232
 1706229      84 1706235 1706229      84 1706235 1706232      83 1706241 1706238
      84 1706244 1706238      84 1706244 1706241      83 1706250 1706247      84
 1706253 1706247      84 1706253 1706250      83 1706259 1706256      84 1706262
 1706256      84 1706262 1706259      83 1706268 1706265      84 1706271 1706265
      84 1706271 1706268      83 1706277 1706274      84 1706280 1706274      84
 1706280 1706277      83 1706286 1706283      84 1706289 1706283      84 1706289
 1706286      83 1706295 1706292      84 1706298 1706292      84 1706298 1706295
      83 1706304 1706301      84 1706307 1706301      84 1706307 1706304      83
 1706313 1706310      84 1706316 1706310      84 1706316 1706313      83 1706322
 1706319      84 1706325 1706319      84 1706325 1706322      83 1706331 1706328
      84 1706334 1706328      84 1706334 1706331      83 1706340 1706337      84
 1706343 1706337      84 1706343 1706340      83 1706349 1706346      84 1706352
 1706346      84 1706352 1706349      83 1706358 1706355      84 1706361 1706355
      84 1706361 1706358      83 1706367 1706364      84 1706370 1706364      84
 1706370 1706367      83 1706376 1706373      84 1706379 1706373      84 1706379
 1706376      83 1706385 1706382      84 1706388 1706382      84 1706388 1706385
      83 1706394 1706391      84 1706397 1706391      84 1706397 1706394      83
 1706403 1706400      84 1706406 1706400      84 1706406 1706403      83 1706412
 1706409      84 1706415 1706409      84 1706415 1706412      83 1706421 1706418
      84 1706424 1706418      84 1706424 1706421      83 1706430 1706427      84
 1706433 1706427      84 1706433 1706430      83 1706439 1706436      84 1706442
 1706436      84 1706442 1706439      83 1706448 1706445      84 1706451 1706445
      84 1706451 1706448      83 1706457 1706454      84 1706460 1706454      84
 1706460 1706457      83 1706466 1706463      84 1706469 1706463      84 1706469
 1706466      83 1706475 1706472      84 1706478 1706472      84 1706478 1706475
      83 1706484 1706481      84 1706487 1706481      84 1706487 1706484      83
 1706493 1706490      84 1706496 1706490      84 1706496 1706493      83 1706502
 1706499      84 1706505 1706499      84 1706505 1706502      83 1706511 1706508
      84 1706514 1706508      84 1706514 1706511      83 1706520 1706517      84
 1706523 1706517      84 1706523 1706520      83 1706529 1706526      84 1706532
 1706526      84 1706532 1706529      83 1706538 1706535      84 1706541 1706535
      84 1706541 1706538      83 1706547 1706544      84 1706550 1706544      84
 1706550 1706547      83 1706556 1706553      84 1706559 1706553      84 1706559
 1706556      83 1706565 1706562      84 1706568 1706562      84 1706568 1706565
      83 1706574 1706571      84 1706577 1706571      84 1706577 1706574      83
 1706583 1706580      84 1706586 1706580      84 1706586 1706583      83 1706592
 1706589      84 1706595 1706589      84 1706595 1706592      83 1706601 1706598
      84 1706604 1706598      84 1706604 1706601      83 1706610 1706607      84
 1706613 1706607      84 1706613 1706610      83 1706619 1706616      84 1706622
 1706616      84 1706622 1706619      83 1706628 1706625      84 1706631 1706625
      84 1706631 1706628      83 1706637 1706634      84 1706640 1706634      84
 1706640 1706637      83 1706646 1706643      84 1706649 1706643      84 1706649
 1706646      83 1706655 1706652      84 1706658 1706652      84 1706658 1706655
      83 1706664 1706661      84 1706667 1706661      84 1706667 1706664      83
 1706673 1706670      84 1706676 1706670      84 1706676 1706673      83 1706682
 1706679      84 1706685 1706679      84 1706685 1706682      83 1706691 1706688
      84 1706694 1706688      84 1706694 1706691      83 1706700 1706697      84
 1706703 1706697      84 1706703 1706700      83 1706709 1706706      84 1706712
 1706706      84 1706712 1706709      83 1706718 1706715      84 1706721 1706715
      84 1706721 1706718      83 1706727 1706724      84 1706730 1706724      84
 1706730 1706727      83 1706736 1706733      84 1706739 1706733      84 1706739
 1706736      83 1706745 1706742      84 1706748 1706742      84 1706748 1706745
      83 1706754 1706751      84 1706757 1706751      84 1706757 1706754      83
 1706763 1706760      84 1706766 1706760      84 1706766 1706763      83 1706772
 1706769      84 1706775 1706769      84 1706775 1706772      83 1706781 1706778
      84 1706784 1706778      84 1706784 1706781      83 1706790 1706787      84
 1706793 1706787      84 1706793 1706790      83 1706799 1706796      84 1706802
 1706796      84 1706802 1706799      83 1706808 1706805      84 1706811 1706805
      84 1706811 1706808      83 1706817 1706814      84 1706820 1706814      84
 1706820 1706817      83 1706826 1706823      84 1706829 1706823      84 1706829
 1706826      83 1706835 1706832      84 1706838 1706832      84 1706838 1706835
      83 1706844 1706841      84 1706847 1706841      84 1706847 1706844      83
 1706853 1706850      84 1706856 1706850      84 1706856 1706853      83 1706862
 1706859      84 1706865 1706859      84 1706865 1706862      83 1706871 1706868
      84 1706874 1706868      84 1706874 1706871      83 1706880 1706877      84
 1706883 1706877      84 1706883 1706880      83 1706889 1706886      84 1706892
 1706886      84 1706892 1706889      83 1706898 1706895      84 1706901 1706895
      84 1706901 1706898      83 1706907 1706904      84 1706910 1706904      84
 1706910 1706907      83 1706916 1706913      84 1706919 1706913      84 1706919
 1706916      83 1706925 1706922      84 1706928 1706922      84 1706928 1706925
      83 1706934 1706931      84 1706937 1706931      84 1706937 1706934      83
 1706943 1706940      84 1706946 1706940      84 1706946 1706943      83 1706952
 1706949      84 1706955 1706949      84 1706955 1706952      83 1706961 1706958
      84 1706964 1706958      84 1706964 1706961      83 1706970 1706967      84
 1706973 1706967      84 1706973 1706970      83 1706979 1706976      84 1706982
 1706976      84 1706982 1706979      83 1706988 1706985      84 1706991 1706985
      84 1706991 1706988      83 1706997 1706994      84 1707000 1706994      84
 1707000 1706997      83 1707006 1707003      84 1707009 1707003      84 1707009
 1707006      83 1707015 1707012      84 1707018 1707012      84 1707018 1707015
      83 1707024 1707021      84 1707027 1707021      84 1707027 1707024      83
 1707033 1707030      84 1707036 1707030      84 1707036 1707033      83 1707042
 1707039      84 1707045 1707039      84 1707045 1707042      83 1707051 1707048
      84 1707054 1707048      84 1707054 1707051      83 1707060 1707057      84
 1707063 1707057      84 1707063 1707060      83 1707069 1707066      84 1707072
 1707066      84 1707072 1707069      83 1707078 1707075      84 1707081 1707075
      84 1707081 1707078      83 1707087 1707084      84 1707090 1707084      84
 1707090 1707087      83 1707096 1707093      84 1707099 1707093      84 1707099
 1707096      83 1707105 1707102      84 1707108 1707102      84 1707108 1707105
      83 1707114 1707111      84 1707117 1707111      84 1707117 1707114      83
 1707123 1707120      84 1707126 1707120      84 1707126 1707123      83 1707132
 1707129      84 1707135 1707129      84 1707135 1707132      83 1707141 1707138
      84 1707144 1707138      84 1707144 1707141      83 1707150 1707147      84
 1707153 1707147      84 1707153 1707150      83 1707159 1707156      84 1707162
 1707156      84 1707162 1707159      83 1707168 1707165      84 1707171 1707165
      84 1707171 1707168      83 1707177 1707174      84 1707180 1707174      84
 1707180 1707177      83 1707186 1707183      84 1707189 1707183      84 1707189
 1707186      83 1707195 1707192      84 1707198 1707192      84 1707198 1707195
      83 1707204 1707201      84 1707207 1707201      84 1707207 1707204      83
 1707213 1707210      84 1707216 1707210      84 1707216 1707213      83 1707222
 1707219      84 1707225 1707219      84 1707225 1707222      83 1707231 1707228
      84 1707234 1707228      84 1707234 1707231      83 1707240 1707237      84
 1707243 1707237      84 1707243 1707240      83 1707249 1707246      84 1707252
 1707246      84 1707252 1707249      83 1707258 1707255      84 1707261 1707255
      84 1707261 1707258      83 1707267 1707264      84 1707270 1707264      84
 1707270 1707267      83 1707276 1707273      84 1707279 1707273      84 1707279
 1707276      83 1707285 1707282      84 1707288 1707282      84 1707288 1707285
      83 1707294 1707291      84 1707297 1707291      84 1707297 1707294      83
 1707303 1707300      84 1707306 1707300      84 1707306 1707303      83 1707312
 1707309      84 1707315 1707309      84 1707315 1707312      83 1707321 1707318
      84 1707324 1707318      84 1707324 1707321      83 1707330 1707327      84
 1707333 1707327      84 1707333 1707330      83 1707339 1707336      84 1707342
 1707336      84 1707342 1707339      83 1707348 1707345      84 1707351 1707345
      84 1707351 1707348      83 1707357 1707354      84 1707360 1707354      84
 1707360 1707357      83 1707366 1707363      84 1707369 1707363      84 1707369
 1707366      83 1707375 1707372      84 1707378 1707372      84 1707378 1707375
      83 1707384 1707381      84 1707387 1707381      84 1707387 1707384      83
 1707393 1707390      84 1707396 1707390      84 1707396 1707393      83 1707402
 1707399      84 1707405 1707399      84 1707405 1707402      83 1707411 1707408
      84 1707414 1707408      84 1707414 1707411      83 1707420 1707417      84
 1707423 1707417      84 1707423 1707420      83 1707429 1707426      84 1707432
 1707426      84 1707432 1707429      83 1707438 1707435      84 1707441 1707435
      84 1707441 1707438      83 1707447 1707444      84 1707450 1707444      84
 1707450 1707447      83 1707456 1707453      84 1707459 1707453      84 1707459
 1707456      83 1707465 1707462      84 1707468 1707462      84 1707468 1707465
      83 1707474 1707471      84 1707477 1707471      84 1707477 1707474      83
 1707483 1707480      84 1707486 1707480      84 1707486 1707483      83 1707492
 1707489      84 1707495 1707489      84 1707495 1707492      83 1707501 1707498
      84 1707504 1707498      84 1707504 1707501      83 1707510 1707507      84
 1707513 1707507      84 1707513 1707510      83 1707519 1707516      84 1707522
 1707516      84 1707522 1707519      83 1707528 1707525      84 1707531 1707525
      84 1707531 1707528      83 1707537 1707534      84 1707540 1707534      84
 1707540 1707537      83 1707546 1707543      84 1707549 1707543      84 1707549
 1707546      83 1707555 1707552      84 1707558 1707552      84 1707558 1707555
      83 1707564 1707561      84 1707567 1707561      84 1707567 1707564      83
 1707573 1707570      84 1707576 1707570      84 1707576 1707573      83 1707582
 1707579      84 1707585 1707579      84 1707585 1707582      83 1707591 1707588
      84 1707594 1707588      84 1707594 1707591      83 1707600 1707597      84
 1707603 1707597      84 1707603 1707600      83 1707609 1707606      84 1707612
 1707606      84 1707612 1707609      83 1707618 1707615      84 1707621 1707615
      84 1707621 1707618      83 1707627 1707624      84 1707630 1707624      84
 1707630 1707627      83 1707636 1707633      84 1707639 1707633      84 1707639
 1707636      83 1707645 1707642      84 1707648 1707642      84 1707648 1707645
      83 1707654 1707651      84 1707657 1707651      84 1707657 1707654      83
 1707663 1707660      84 1707666 1707660      84 1707666 1707663      83 1707672
 1707669      84 1707675 1707669      84 1707675 1707672      83 1707681 1707678
      84 1707684 1707678      84 1707684 1707681      83 1707690 1707687      84
 1707693 1707687      84 1707693 1707690      83 1707699 1707696      84 1707702
 1707696      84 1707702 1707699      83 1707708 1707705      84 1707711 1707705
      84 1707711 1707708      83 1707717 1707714      84 1707720 1707714      84
 1707720 1707717      83 1707726 1707723      84 1707729 1707723      84 1707729
 1707726      83 1707735 1707732      84 1707738 1707732      84 1707738 1707735
      83 1707744 1707741      84 1707747 1707741      84 1707747 1707744      83
 1707753 1707750      84 1707756 1707750      84 1707756 1707753      83 1707762
 1707759      84 1707765 1707759      84 1707765 1707762      83 1707771 1707768
      84 1707774 1707768      84 1707774 1707771      83 1707780 1707777      84
 1707783 1707777      84 1707783 1707780      83 1707789 1707786      84 1707792
 1707786      84 1707792 1707789      83 1707798 1707795      84 1707801 1707795
      84 1707801 1707798      83 1707807 1707804      84 1707810 1707804      84
 1707810 1707807      83 1707816 1707813      84 1707819 1707813      84 1707819
 1707816      83 1707825 1707822      84 1707828 1707822      84 1707828 1707825
      83 1707834 1707831      84 1707837 1707831      84 1707837 1707834      83
 1707843 1707840      84 1707846 1707840      84 1707846 1707843      83 1707852
 1707849      84 1707855 1707849      84 1707855 1707852      83 1707861 1707858
      84 1707864 1707858      84 1707864 1707861      83 1707870 1707867      84
 1707873 1707867      84 1707873 1707870      83 1707879 1707876      84 1707882
 1707876      84 1707882 1707879      83 1707888 1707885      84 1707891 1707885
      84 1707891 1707888      83 1707897 1707894      84 1707900 1707894      84
 1707900 1707897      83 1707906 1707903      84 1707909 1707903      84 1707909
 1707906      83 1707915 1707912      84 1707918 1707912      84 1707918 1707915
      83 1707924 1707921      84 1707927 1707921      84 1707927 1707924      83
 1707933 1707930      84 1707936 1707930      84 1707936 1707933      83 1707942
 1707939      84 1707945 1707939      84 1707945 1707942      83 1707951 1707948
      84 1707954 1707948      84 1707954 1707951      83 1707960 1707957      84
 1707963 1707957      84 1707963 1707960      83 1707969 1707966      84 1707972
 1707966      84 1707972 1707969      83 1707978 1707975      84 1707981 1707975
      84 1707981 1707978      83 1707987 1707984      84 1707990 1707984      84
 1707990 1707987      83 1707996 1707993      84 1707999 1707993      84 1707999
 1707996      83 1708005 1708002      84 1708008 1708002      84 1708008 1708005
      83 1708014 1708011      84 1708017 1708011      84 1708017 1708014      83
 1708023 1708020      84 1708026 1708020      84 1708026 1708023      83 1708032
 1708029      84 1708035 1708029      84 1708035 1708032      83 1708041 1708038
      84 1708044 1708038      84 1708044 1708041      83 1708050 1708047      84
 1708053 1708047      84 1708053 1708050      83 1708059 1708056      84 1708062
 1708056      84 1708062 1708059      83 1708068 1708065      84 1708071 1708065
      84 1708071 1708068      83 1708077 1708074      84 1708080 1708074      84
 1708080 1708077      83 1708086 1708083      84 1708089 1708083      84 1708089
 1708086      83 1708095 1708092      84 1708098 1708092      84 1708098 1708095
      83 1708104 1708101      84 1708107 1708101      84 1708107 1708104      83
 1708113 1708110      84 1708116 1708110      84 1708116 1708113      83 1708122
 1708119      84 1708125 1708119      84 1708125 1708122      83 1708131 1708128
      84 1708134 1708128      84 1708134 1708131      83 1708140 1708137      84
 1708143 1708137      84 1708143 1708140      83 1708149 1708146      84 1708152
 1708146      84 1708152 1708149      83 1708158 1708155      84 1708161 1708155
      84 1708161 1708158      83 1708167 1708164      84 1708170 1708164      84
 1708170 1708167      83 1708176 1708173      84 1708179 1708173      84 1708179
 1708176      83 1708185 1708182      84 1708188 1708182      84 1708188 1708185
      83 1708194 1708191      84 1708197 1708191      84 1708197 1708194      83
 1708203 1708200      84 1708206 1708200      84 1708206 1708203      83 1708212
 1708209      84 1708215 1708209      84 1708215 1708212      83 1708221 1708218
      84 1708224 1708218      84 1708224 1708221      83 1708230 1708227      84
 1708233 1708227      84 1708233 1708230      83 1708239 1708236      84 1708242
 1708236      84 1708242 1708239      83 1708248 1708245      84 1708251 1708245
      84 1708251 1708248      83 1708257 1708254      84 1708260 1708254      84
 1708260 1708257      83 1708266 1708263      84 1708269 1708263      84 1708269
 1708266      83 1708275 1708272      84 1708278 1708272      84 1708278 1708275
      83 1708284 1708281      84 1708287 1708281      84 1708287 1708284      83
 1708293 1708290      84 1708296 1708290      84 1708296 1708293      83 1708302
 1708299      84 1708305 1708299      84 1708305 1708302      83 1708311 1708308
      84 1708314 1708308      84 1708314 1708311      83 1708320 1708317      84
 1708323 1708317      84 1708323 1708320      83 1708329 1708326      84 1708332
 1708326      84 1708332 1708329      83 1708338 1708335      84 1708341 1708335
      84 1708341 1708338      83 1708347 1708344      84 1708350 1708344      84
 1708350 1708347      83 1708356 1708353      84 1708359 1708353      84 1708359
 1708356      83 1708365 1708362      84 1708368 1708362      84 1708368 1708365
      83 1708374 1708371      84 1708377 1708371      84 1708377 1708374      83
 1708383 1708380      84 1708386 1708380      84 1708386 1708383      83 1708392
 1708389      84 1708395 1708389      84 1708395 1708392      83 1708401 1708398
      84 1708404 1708398      84 1708404 1708401      83 1708410 1708407      84
 1708413 1708407      84 1708413 1708410      83 1708419 1708416      84 1708422
 1708416      84 1708422 1708419      83 1708428 1708425      84 1708431 1708425
      84 1708431 1708428      83 1708437 1708434      84 1708440 1708434      84
 1708440 1708437      83 1708446 1708443      84 1708449 1708443      84 1708449
 1708446      83 1708455 1708452      84 1708458 1708452      84 1708458 1708455
      83 1708464 1708461      84 1708467 1708461      84 1708467 1708464      83
 1708473 1708470      84 1708476 1708470      84 1708476 1708473      83 1708482
 1708479      84 1708485 1708479      84 1708485 1708482      83 1708491 1708488
      84 1708494 1708488      84 1708494 1708491      83 1708500 1708497      84
 1708503 1708497      84 1708503 1708500      83 1708509 1708506      84 1708512
 1708506      84 1708512 1708509      83 1708518 1708515      84 1708521 1708515
      84 1708521 1708518      83 1708527 1708524      84 1708530 1708524      84
 1708530 1708527      83 1708536 1708533      84 1708539 1708533      84 1708539
 1708536      83 1708545 1708542      84 1708548 1708542      84 1708548 1708545
      83 1708554 1708551      84 1708557 1708551      84 1708557 1708554      83
 1708563 1708560      84 1708566 1708560      84 1708566 1708563      83 1708572
 1708569      84 1708575 1708569      84 1708575 1708572      83 1708581 1708578
      84 1708584 1708578      84 1708584 1708581      83 1708590 1708587      84
 1708593 1708587      84 1708593 1708590      83 1708599 1708596      84 1708602
 1708596      84 1708602 1708599      83 1708608 1708605      84 1708611 1708605
      84 1708611 1708608      83 1708617 1708614      84 1708620 1708614      84
 1708620 1708617      83 1708626 1708623      84 1708629 1708623      84 1708629
 1708626      83 1708635 1708632      84 1708638 1708632      84 1708638 1708635
      83 1708644 1708641      84 1708647 1708641      84 1708647 1708644      83
 1708653 1708650      84 1708656 1708650      84 1708656 1708653      83 1708662
 1708659      84 1708665 1708659      84 1708665 1708662      83 1708671 1708668
      84 1708674 1708668      84 1708674 1708671      83 1708680 1708677      84
 1708683 1708677      84 1708683 1708680      83 1708689 1708686      84 1708692
 1708686      84 1708692 1708689      83 1708698 1708695      84 1708701 1708695
      84 1708701 1708698      83 1708707 1708704      84 1708710 1708704      84
 1708710 1708707      83 1708716 1708713      84 1708719 1708713      84 1708719
 1708716      83 1708725 1708722      84 1708728 1708722      84 1708728 1708725
      83 1708734 1708731      84 1708737 1708731      84 1708737 1708734      83
 1708743 1708740      84 1708746 1708740      84 1708746 1708743      83 1708752
 1708749      84 1708755 1708749      84 1708755 1708752      83 1708761 1708758
      84 1708764 1708758      84 1708764 1708761      83 1708770 1708767      84
 1708773 1708767      84 1708773 1708770      83 1708779 1708776      84 1708782
 1708776      84 1708782 1708779      83 1708788 1708785      84 1708791 1708785
      84 1708791 1708788      83 1708797 1708794      84 1708800 1708794      84
 1708800 1708797      83 1708806 1708803      84 1708809 1708803      84 1708809
 1708806      83 1708815 1708812      84 1708818 1708812      84 1708818 1708815
      83 1708824 1708821      84 1708827 1708821      84 1708827 1708824      83
 1708833 1708830      84 1708836 1708830      84 1708836 1708833      83 1708842
 1708839      84 1708845 1708839      84 1708845 1708842      83 1708851 1708848
      84 1708854 1708848      84 1708854 1708851      83 1708860 1708857      84
 1708863 1708857      84 1708863 1708860      83 1708869 1708866      84 1708872
 1708866      84 1708872 1708869      83 1708878 1708875      84 1708881 1708875
      84 1708881 1708878      83 1708887 1708884      84 1708890 1708884      84
 1708890 1708887      83 1708896 1708893      84 1708899 1708893      84 1708899
 1708896      83 1708905 1708902      84 1708908 1708902      84 1708908 1708905
      83 1708914 1708911      84 1708917 1708911      84 1708917 1708914      83
 1708923 1708920      84 1708926 1708920      84 1708926 1708923      83 1708932
 1708929      84 1708935 1708929      84 1708935 1708932      83 1708941 1708938
      84 1708944 1708938      84 1708944 1708941      83 1708950 1708947      84
 1708953 1708947      84 1708953 1708950      83 1708959 1708956      84 1708962
 1708956      84 1708962 1708959      83 1708968 1708965      84 1708971 1708965
      84 1708971 1708968      83 1708977 1708974      84 1708980 1708974      84
 1708980 1708977      83 1708986 1708983      84 1708989 1708983      84 1708989
 1708986      83 1708995 1708992      84 1708998 1708992      84 1708998 1708995
      83 1709004 1709001      84 1709007 1709001      84 1709007 1709004      83
 1709013 1709010      84 1709016 1709010      84 1709016 1709013      83 1709022
 1709019      84 1709025 1709019      84 1709025 1709022      83 1709031 1709028
      84 1709034 1709028      84 1709034 1709031      83 1709040 1709037      84
 1709043 1709037      84 1709043 1709040      83 1709049 1709046      84 1709052
 1709046      84 1709052 1709049      83 1709058 1709055      84 1709061 1709055
      84 1709061 1709058      83 1709067 1709064      84 1709070 1709064      84
 1709070 1709067      83 1709076 1709073      84 1709079 1709073      84 1709079
 1709076      83 1709085 1709082      84 1709088 1709082      84 1709088 1709085
      83 1709094 1709091      84 1709097 1709091      84 1709097 1709094      83
 1709103 1709100      84 1709106 1709100      84 1709106 1709103      83 1709112
 1709109      84 1709115 1709109      84 1709115 1709112      83 1709121 1709118
      84 1709124 1709118      84 1709124 1709121      83 1709130 1709127      84
 1709133 1709127      84 1709133 1709130      83 1709139 1709136      84 1709142
 1709136      84 1709142 1709139      83 1709148 1709145      84 1709151 1709145
      84 1709151 1709148      83 1709157 1709154      84 1709160 1709154      84
 1709160 1709157      83 1709166 1709163      84 1709169 1709163      84 1709169
 1709166      83 1709175 1709172      84 1709178 1709172      84 1709178 1709175
      83 1709184 1709181      84 1709187 1709181      84 1709187 1709184      83
 1709193 1709190      84 1709196 1709190      84 1709196 1709193      83 1709202
 1709199      84 1709205 1709199      84 1709205 1709202      83 1709211 1709208
      84 1709214 1709208      84 1709214 1709211      83 1709220 1709217      84
 1709223 1709217      84 1709223 1709220      83 1709229 1709226      84 1709232
 1709226      84 1709232 1709229      83 1709238 1709235      84 1709241 1709235
      84 1709241 1709238      83 1709247 1709244      84 1709250 1709244      84
 1709250 1709247      83 1709256 1709253      84 1709259 1709253      84 1709259
 1709256      83 1709265 1709262      84 1709268 1709262      84 1709268 1709265
      83 1709274 1709271      84 1709277 1709271      84 1709277 1709274      83
 1709283 1709280      84 1709286 1709280      84 1709286 1709283      83 1709292
 1709289      84 1709295 1709289      84 1709295 1709292      83 1709301 1709298
      84 1709304 1709298      84 1709304 1709301      83 1709310 1709307      84
 1709313 1709307      84 1709313 1709310      83 1709319 1709316      84 1709322
 1709316      84 1709322 1709319      83 1709328 1709325      84 1709331 1709325
      84 1709331 1709328      83 1709337 1709334      84 1709340 1709334      84
 1709340 1709337      83 1709346 1709343      84 1709349 1709343      84 1709349
 1709346      83 1709355 1709352      84 1709358 1709352      84 1709358 1709355
      83 1709364 1709361      84 1709367 1709361      84 1709367 1709364      83
 1709373 1709370      84 1709376 1709370      84 1709376 1709373      83 1709382
 1709379      84 1709385 1709379      84 1709385 1709382      83 1709391 1709388
      84 1709394 1709388      84 1709394 1709391      83 1709400 1709397      84
 1709403 1709397      84 1709403 1709400      83 1709409 1709406      84 1709412
 1709406      84 1709412 1709409      83 1709418 1709415      84 1709421 1709415
      84 1709421 1709418      83 1709427 1709424      84 1709430 1709424      84
 1709430 1709427      83 1709436 1709433      84 1709439 1709433      84 1709439
 1709436      83 1709445 1709442      84 1709448 1709442      84 1709448 1709445
      83 1709454 1709451      84 1709457 1709451      84 1709457 1709454      83
 1709463 1709460      84 1709466 1709460      84 1709466 1709463      83 1709472
 1709469      84 1709475 1709469      84 1709475 1709472      83 1709481 1709478
      84 1709484 1709478      84 1709484 1709481      83 1709490 1709487      84
 1709493 1709487      84 1709493 1709490      83 1709499 1709496      84 1709502
 1709496      84 1709502 1709499      83 1709508 1709505      84 1709511 1709505
      84 1709511 1709508      83 1709517 1709514      84 1709520 1709514      84
 1709520 1709517      83 1709526 1709523      84 1709529 1709523      84 1709529
 1709526      83 1709535 1709532      84 1709538 1709532      84 1709538 1709535
      83 1709544 1709541      84 1709547 1709541      84 1709547 1709544      83
 1709553 1709550      84 1709556 1709550      84 1709556 1709553      83 1709562
 1709559      84 1709565 1709559      84 1709565 1709562      83 1709571 1709568
      84 1709574 1709568      84 1709574 1709571      83 1709580 1709577      84
 1709583 1709577      84 1709583 1709580      83 1709589 1709586      84 1709592
 1709586      84 1709592 1709589      83 1709598 1709595      84 1709601 1709595
      84 1709601 1709598      83 1709607 1709604      84 1709610 1709604      84
 1709610 1709607      83 1709616 1709613      84 1709619 1709613      84 1709619
 1709616      83 1709625 1709622      84 1709628 1709622      84 1709628 1709625
      83 1709634 1709631      84 1709637 1709631      84 1709637 1709634      83
 1709643 1709640      84 1709646 1709640      84 1709646 1709643      83 1709652
 1709649      84 1709655 1709649      84 1709655 1709652      83 1709661 1709658
      84 1709664 1709658      84 1709664 1709661      83 1709670 1709667      84
 1709673 1709667      84 1709673 1709670      83 1709679 1709676      84 1709682
 1709676      84 1709682 1709679      83 1709688 1709685      84 1709691 1709685
      84 1709691 1709688      83 1709697 1709694      84 1709700 1709694      84
 1709700 1709697      83 1709706 1709703      84 1709709 1709703      84 1709709
 1709706      83 1709715 1709712      84 1709718 1709712      84 1709718 1709715
      83 1709724 1709721      84 1709727 1709721      84 1709727 1709724      83
 1709733 1709730      84 1709736 1709730      84 1709736 1709733      83 1709742
 1709739      84 1709745 1709739      84 1709745 1709742      83 1709751 1709748
      84 1709754 1709748      84 1709754 1709751      83 1709760 1709757      84
 1709763 1709757      84 1709763 1709760      83 1709769 1709766      84 1709772
 1709766      84 1709772 1709769      83 1709778 1709775      84 1709781 1709775
      84 1709781 1709778      83 1709787 1709784      84 1709790 1709784      84
 1709790 1709787      83 1709796 1709793      84 1709799 1709793      84 1709799
 1709796      83 1709805 1709802      84 1709808 1709802      84 1709808 1709805
      83 1709814 1709811      84 1709817 1709811      84 1709817 1709814      83
 1709823 1709820      84 1709826 1709820      84 1709826 1709823      83 1709832
 1709829      84 1709835 1709829      84 1709835 1709832      83 1709841 1709838
      84 1709844 1709838      84 1709844 1709841      83 1709850 1709847      84
 1709853 1709847      84 1709853 1709850      83 1709859 1709856      84 1709862
 1709856      84 1709862 1709859      83 1709868 1709865      84 1709871 1709865
      84 1709871 1709868      83 1709877 1709874      84 1709880 1709874      84
 1709880 1709877      83 1709886 1709883      84 1709889 1709883      84 1709889
 1709886      83 1709895 1709892      84 1709898 1709892      84 1709898 1709895
      83 1709904 1709901      84 1709907 1709901      84 1709907 1709904      83
 1709913 1709910      84 1709916 1709910      84 1709916 1709913      83 1709922
 1709919      84 1709925 1709919      84 1709925 1709922      83 1709931 1709928
      84 1709934 1709928      84 1709934 1709931      83 1709940 1709937      84
 1709943 1709937      84 1709943 1709940      83 1709949 1709946      84 1709952
 1709946      84 1709952 1709949      83 1709958 1709955      84 1709961 1709955
      84 1709961 1709958      83 1709967 1709964      84 1709970 1709964      84
 1709970 1709967      83 1709976 1709973      84 1709979 1709973      84 1709979
 1709976      83 1709985 1709982      84 1709988 1709982      84 1709988 1709985
      83 1709994 1709991      84 1709997 1709991      84 1709997 1709994      83
 1710003 1710000      84 1710006 1710000      84 1710006 1710003      83 1710012
 1710009      84 1710015 1710009      84 1710015 1710012      83 1710021 1710018
      84 1710024 1710018      84 1710024 1710021      83 1710030 1710027      84
 1710033 1710027      84 1710033 1710030      83 1710039 1710036      84 1710042
 1710036      84 1710042 1710039      83 1710048 1710045      84 1710051 1710045
      84 1710051 1710048      83 1710057 1710054      84 1710060 1710054      84
 1710060 1710057      83 1710066 1710063      84 1710069 1710063      84 1710069
 1710066      83 1710075 1710072      84 1710078 1710072      84 1710078 1710075
      83 1710084 1710081      84 1710087 1710081      84 1710087 1710084      83
 1710093 1710090      84 1710096 1710090      84 1710096 1710093      83 1710102
 1710099      84 1710105 1710099      84 1710105 1710102      83 1710111 1710108
      84 1710114 1710108      84 1710114 1710111      83 1710120 1710117      84
 1710123 1710117      84 1710123 1710120      83 1710129 1710126      84 1710132
 1710126      84 1710132 1710129      83 1710138 1710135      84 1710141 1710135
      84 1710141 1710138      83 1710147 1710144      84 1710150 1710144      84
 1710150 1710147      83 1710156 1710153      84 1710159 1710153      84 1710159
 1710156      83 1710165 1710162      84 1710168 1710162      84 1710168 1710165
      83 1710174 1710171      84 1710177 1710171      84 1710177 1710174      83
 1710183 1710180      84 1710186 1710180      84 1710186 1710183      83 1710192
 1710189      84 1710195 1710189      84 1710195 1710192      83 1710201 1710198
      84 1710204 1710198      84 1710204 1710201      83 1710210 1710207      84
 1710213 1710207      84 1710213 1710210      83 1710219 1710216      84 1710222
 1710216      84 1710222 1710219      83 1710228 1710225      84 1710231 1710225
      84 1710231 1710228      83 1710237 1710234      84 1710240 1710234      84
 1710240 1710237      83 1710246 1710243      84 1710249 1710243      84 1710249
 1710246      83 1710255 1710252      84 1710258 1710252      84 1710258 1710255
      83 1710264 1710261      84 1710267 1710261      84 1710267 1710264      83
 1710273 1710270      84 1710276 1710270      84 1710276 1710273      83 1710282
 1710279      84 1710285 1710279      84 1710285 1710282      83 1710291 1710288
      84 1710294 1710288      84 1710294 1710291      83 1710300 1710297      84
 1710303 1710297      84 1710303 1710300      83 1710309 1710306      84 1710312
 1710306      84 1710312 1710309      83 1710318 1710315      84 1710321 1710315
      84 1710321 1710318      83 1710327 1710324      84 1710330 1710324      84
 1710330 1710327      83 1710336 1710333      84 1710339 1710333      84 1710339
 1710336      83 1710345 1710342      84 1710348 1710342      84 1710348 1710345
      83 1710354 1710351      84 1710357 1710351      84 1710357 1710354      83
 1710363 1710360      84 1710366 1710360      84 1710366 1710363      83 1710372
 1710369      84 1710375 1710369      84 1710375 1710372      83 1710381 1710378
      84 1710384 1710378      84 1710384 1710381      83 1710390 1710387      84
 1710393 1710387      84 1710393 1710390      83 1710399 1710396      84 1710402
 1710396      84 1710402 1710399      83 1710408 1710405      84 1710411 1710405
      84 1710411 1710408      83 1710417 1710414      84 1710420 1710414      84
 1710420 1710417      83 1710426 1710423      84 1710429 1710423      84 1710429
 1710426      83 1710435 1710432      84 1710438 1710432      84 1710438 1710435
      83 1710444 1710441      84 1710447 1710441      84 1710447 1710444      83
 1710453 1710450      84 1710456 1710450      84 1710456 1710453      83 1710462
 1710459      84 1710465 1710459      84 1710465 1710462      83 1710471 1710468
      84 1710474 1710468      84 1710474 1710471      83 1710480 1710477      84
 1710483 1710477      84 1710483 1710480      83 1710489 1710486      84 1710492
 1710486      84 1710492 1710489      83 1710498 1710495      84 1710501 1710495
      84 1710501 1710498      83 1710507 1710504      84 1710510 1710504      84
 1710510 1710507      83 1710516 1710513      84 1710519 1710513      84 1710519
 1710516      83 1710525 1710522      84 1710528 1710522      84 1710528 1710525
      83 1710534 1710531      84 1710537 1710531      84 1710537 1710534      83
 1710543 1710540      84 1710546 1710540      84 1710546 1710543      83 1710552
 1710549      84 1710555 1710549      84 1710555 1710552      83 1710561 1710558
      84 1710564 1710558      84 1710564 1710561      83 1710570 1710567      84
 1710573 1710567      84 1710573 1710570      83 1710579 1710576      84 1710582
 1710576      84 1710582 1710579      83 1710588 1710585      84 1710591 1710585
      84 1710591 1710588      83 1710597 1710594      84 1710600 1710594      84
 1710600 1710597      83 1710606 1710603      84 1710609 1710603      84 1710609
 1710606      83 1710615 1710612      84 1710618 1710612      84 1710618 1710615
      83 1710624 1710621      84 1710627 1710621      84 1710627 1710624      83
 1710633 1710630      84 1710636 1710630      84 1710636 1710633      83 1710642
 1710639      84 1710645 1710639      84 1710645 1710642      83 1710651 1710648
      84 1710654 1710648      84 1710654 1710651      83 1710660 1710657      84
 1710663 1710657      84 1710663 1710660      83 1710669 1710666      84 1710672
 1710666      84 1710672 1710669      83 1710678 1710675      84 1710681 1710675
      84 1710681 1710678      83 1710687 1710684      84 1710690 1710684      84
 1710690 1710687      83 1710696 1710693      84 1710699 1710693      84 1710699
 1710696      83 1710705 1710702      84 1710708 1710702      84 1710708 1710705
      83 1710714 1710711      84 1710717 1710711      84 1710717 1710714      83
 1710723 1710720      84 1710726 1710720      84 1710726 1710723      83 1710732
 1710729      84 1710735 1710729      84 1710735 1710732      83 1710741 1710738
      84 1710744 1710738      84 1710744 1710741      83 1710750 1710747      84
 1710753 1710747      84 1710753 1710750      83 1710759 1710756      84 1710762
 1710756      84 1710762 1710759      83 1710768 1710765      84 1710771 1710765
      84 1710771 1710768      83 1710777 1710774      84 1710780 1710774      84
 1710780 1710777      83 1710786 1710783      84 1710789 1710783      84 1710789
 1710786      83 1710795 1710792      84 1710798 1710792      84 1710798 1710795
      83 1710804 1710801      84 1710807 1710801      84 1710807 1710804      83
 1710813 1710810      84 1710816 1710810      84 1710816 1710813      83 1710822
 1710819      84 1710825 1710819      84 1710825 1710822      83 1710831 1710828
      84 1710834 1710828      84 1710834 1710831      83 1710840 1710837      84
 1710843 1710837      84 1710843 1710840      83 1710849 1710846      84 1710852
 1710846      84 1710852 1710849      83 1710858 1710855      84 1710861 1710855
      84 1710861 1710858      83 1710867 1710864      84 1710870 1710864      84
 1710870 1710867      83 1710876 1710873      84 1710879 1710873      84 1710879
 1710876      83 1710885 1710882      84 1710888 1710882      84 1710888 1710885
      83 1710894 1710891      84 1710897 1710891      84 1710897 1710894      83
 1710903 1710900      84 1710906 1710900      84 1710906 1710903      83 1710912
 1710909      84 1710915 1710909      84 1710915 1710912      83 1710921 1710918
      84 1710924 1710918      84 1710924 1710921      83 1710930 1710927      84
 1710933 1710927      84 1710933 1710930      83 1710939 1710936      84 1710942
 1710936      84 1710942 1710939      83 1710948 1710945      84 1710951 1710945
      84 1710951 1710948      83 1710957 1710954      84 1710960 1710954      84
 1710960 1710957      83 1710966 1710963      84 1710969 1710963      84 1710969
 1710966      83 1710975 1710972      84 1710978 1710972      84 1710978 1710975
      83 1710984 1710981      84 1710987 1710981      84 1710987 1710984      83
 1710993 1710990      84 1710996 1710990      84 1710996 1710993      83 1711002
 1710999      84 1711005 1710999      84 1711005 1711002      83 1711011 1711008
      84 1711014 1711008      84 1711014 1711011      83 1711020 1711017      84
 1711023 1711017      84 1711023 1711020      83 1711029 1711026      84 1711032
 1711026      84 1711032 1711029      83 1711038 1711035      84 1711041 1711035
      84 1711041 1711038      83 1711047 1711044      84 1711050 1711044      84
 1711050 1711047      83 1711056 1711053      84 1711059 1711053      84 1711059
 1711056      83 1711065 1711062      84 1711068 1711062      84 1711068 1711065
      83 1711074 1711071      84 1711077 1711071      84 1711077 1711074      83
 1711083 1711080      84 1711086 1711080      84 1711086 1711083      83 1711092
 1711089      84 1711095 1711089      84 1711095 1711092      83 1711101 1711098
      84 1711104 1711098      84 1711104 1711101      83 1711110 1711107      84
 1711113 1711107      84 1711113 1711110      83 1711119 1711116      84 1711122
 1711116      84 1711122 1711119      83 1711128 1711125      84 1711131 1711125
      84 1711131 1711128      83 1711137 1711134      84 1711140 1711134      84
 1711140 1711137      83 1711146 1711143      84 1711149 1711143      84 1711149
 1711146      83 1711155 1711152      84 1711158 1711152      84 1711158 1711155
      83 1711164 1711161      84 1711167 1711161      84 1711167 1711164      83
 1711173 1711170      84 1711176 1711170      84 1711176 1711173      83 1711182
 1711179      84 1711185 1711179      84 1711185 1711182      83 1711191 1711188
      84 1711194 1711188      84 1711194 1711191      83 1711200 1711197      84
 1711203 1711197      84 1711203 1711200      83 1711209 1711206      84 1711212
 1711206      84 1711212 1711209      83 1711218 1711215      84 1711221 1711215
      84 1711221 1711218      83 1711227 1711224      84 1711230 1711224      84
 1711230 1711227      83 1711236 1711233      84 1711239 1711233      84 1711239
 1711236      83 1711245 1711242      84 1711248 1711242      84 1711248 1711245
      83 1711254 1711251      84 1711257 1711251      84 1711257 1711254      83
 1711263 1711260      84 1711266 1711260      84 1711266 1711263      83 1711272
 1711269      84 1711275 1711269      84 1711275 1711272      83 1711281 1711278
      84 1711284 1711278      84 1711284 1711281      83 1711290 1711287      84
 1711293 1711287      84 1711293 1711290      83 1711299 1711296      84 1711302
 1711296      84 1711302 1711299      83 1711308 1711305      84 1711311 1711305
      84 1711311 1711308      83 1711317 1711314      84 1711320 1711314      84
 1711320 1711317      83 1711326 1711323      84 1711329 1711323      84 1711329
 1711326      83 1711335 1711332      84 1711338 1711332      84 1711338 1711335
      83 1711344 1711341      84 1711347 1711341      84 1711347 1711344      83
 1711353 1711350      84 1711356 1711350      84 1711356 1711353      83 1711362
 1711359      84 1711365 1711359      84 1711365 1711362      83 1711371 1711368
      84 1711374 1711368      84 1711374 1711371      83 1711380 1711377      84
 1711383 1711377      84 1711383 1711380      83 1711389 1711386      84 1711392
 1711386      84 1711392 1711389      83 1711398 1711395      84 1711401 1711395
      84 1711401 1711398      83 1711407 1711404      84 1711410 1711404      84
 1711410 1711407      83 1711416 1711413      84 1711419 1711413      84 1711419
 1711416      83 1711425 1711422      84 1711428 1711422      84 1711428 1711425
      83 1711434 1711431      84 1711437 1711431      84 1711437 1711434      83
 1711443 1711440      84 1711446 1711440      84 1711446 1711443      83 1711452
 1711449      84 1711455 1711449      84 1711455 1711452      83 1711461 1711458
      84 1711464 1711458      84 1711464 1711461      83 1711470 1711467      84
 1711473 1711467      84 1711473 1711470      83 1711479 1711476      84 1711482
 1711476      84 1711482 1711479      83 1711488 1711485      84 1711491 1711485
      84 1711491 1711488      83 1711497 1711494      84 1711500 1711494      84
 1711500 1711497      83 1711506 1711503      84 1711509 1711503      84 1711509
 1711506      83 1711515 1711512      84 1711518 1711512      84 1711518 1711515
      83 1711524 1711521      84 1711527 1711521      84 1711527 1711524      83
 1711533 1711530      84 1711536 1711530      84 1711536 1711533      83 1711542
 1711539      84 1711545 1711539      84 1711545 1711542      83 1711551 1711548
      84 1711554 1711548      84 1711554 1711551      83 1711560 1711557      84
 1711563 1711557      84 1711563 1711560      83 1711569 1711566      84 1711572
 1711566      84 1711572 1711569      83 1711578 1711575      84 1711581 1711575
      84 1711581 1711578      83 1711587 1711584      84 1711590 1711584      84
 1711590 1711587      83 1711596 1711593      84 1711599 1711593      84 1711599
 1711596      83 1711605 1711602      84 1711608 1711602      84 1711608 1711605
      83 1711614 1711611      84 1711617 1711611      84 1711617 1711614      83
 1711623 1711620      84 1711626 1711620      84 1711626 1711623      83 1711632
 1711629      84 1711635 1711629      84 1711635 1711632      83 1711641 1711638
      84 1711644 1711638      84 1711644 1711641      83 1711650 1711647      84
 1711653 1711647      84 1711653 1711650      83 1711659 1711656      84 1711662
 1711656      84 1711662 1711659      83 1711668 1711665      84 1711671 1711665
      84 1711671 1711668      83 1711677 1711674      84 1711680 1711674      84
 1711680 1711677      83 1711686 1711683      84 1711689 1711683      84 1711689
 1711686      83 1711695 1711692      84 1711698 1711692      84 1711698 1711695
      83 1711704 1711701      84 1711707 1711701      84 1711707 1711704      83
 1711713 1711710      84 1711716 1711710      84 1711716 1711713      83 1711722
 1711719      84 1711725 1711719      84 1711725 1711722      83 1711731 1711728
      84 1711734 1711728      84 1711734 1711731      83 1711740 1711737      84
 1711743 1711737      84 1711743 1711740      83 1711749 1711746      84 1711752
 1711746      84 1711752 1711749      83 1711758 1711755      84 1711761 1711755
      84 1711761 1711758      83 1711767 1711764      84 1711770 1711764      84
 1711770 1711767      83 1711776 1711773      84 1711779 1711773      84 1711779
 1711776      83 1711785 1711782      84 1711788 1711782      84 1711788 1711785
      83 1711794 1711791      84 1711797 1711791      84 1711797 1711794      83
 1711803 1711800      84 1711806 1711800      84 1711806 1711803      83 1711812
 1711809      84 1711815 1711809      84 1711815 1711812      83 1711821 1711818
      84 1711824 1711818      84 1711824 1711821      83 1711830 1711827      84
 1711833 1711827      84 1711833 1711830      83 1711839 1711836      84 1711842
 1711836      84 1711842 1711839      83 1711848 1711845      84 1711851 1711845
      84 1711851 1711848      83 1711857 1711854      84 1711860 1711854      84
 1711860 1711857      83 1711866 1711863      84 1711869 1711863      84 1711869
 1711866      83 1711875 1711872      84 1711878 1711872      84 1711878 1711875
      83 1711884 1711881      84 1711887 1711881      84 1711887 1711884      83
 1711893 1711890      84 1711896 1711890      84 1711896 1711893      83 1711902
 1711899      84 1711905 1711899      84 1711905 1711902      83 1711911 1711908
      84 1711914 1711908      84 1711914 1711911      83 1711920 1711917      84
 1711923 1711917      84 1711923 1711920      83 1711929 1711926      84 1711932
 1711926      84 1711932 1711929      83 1711938 1711935      84 1711941 1711935
      84 1711941 1711938      83 1711947 1711944      84 1711950 1711944      84
 1711950 1711947      83 1711956 1711953      84 1711959 1711953      84 1711959
 1711956      83 1711965 1711962      84 1711968 1711962      84 1711968 1711965
      83 1711974 1711971      84 1711977 1711971      84 1711977 1711974      83
 1711983 1711980      84 1711986 1711980      84 1711986 1711983      83 1711992
 1711989      84 1711995 1711989      84 1711995 1711992      83 1712001 1711998
      84 1712004 1711998      84 1712004 1712001      83 1712010 1712007      84
 1712013 1712007      84 1712013 1712010      83 1712019 1712016      84 1712022
 1712016      84 1712022 1712019      83 1712028 1712025      84 1712031 1712025
      84 1712031 1712028      83 1712037 1712034      84 1712040 1712034      84
 1712040 1712037      83 1712046 1712043      84 1712049 1712043      84 1712049
 1712046      83 1712055 1712052      84 1712058 1712052      84 1712058 1712055
      83 1712064 1712061      84 1712067 1712061      84 1712067 1712064      83
 1712073 1712070      84 1712076 1712070      84 1712076 1712073      83 1712082
 1712079      84 1712085 1712079      84 1712085 1712082      83 1712091 1712088
      84 1712094 1712088      84 1712094 1712091      83 1712100 1712097      84
 1712103 1712097      84 1712103 1712100      83 1712109 1712106      84 1712112
 1712106      84 1712112 1712109      83 1712118 1712115      84 1712121 1712115
      84 1712121 1712118      83 1712127 1712124      84 1712130 1712124      84
 1712130 1712127      83 1712136 1712133      84 1712139 1712133      84 1712139
 1712136      83 1712145 1712142      84 1712148 1712142      84 1712148 1712145
      83 1712154 1712151      84 1712157 1712151      84 1712157 1712154      83
 1712163 1712160      84 1712166 1712160      84 1712166 1712163      83 1712172
 1712169      84 1712175 1712169      84 1712175 1712172      83 1712181 1712178
      84 1712184 1712178      84 1712184 1712181      83 1712190 1712187      84
 1712193 1712187      84 1712193 1712190      83 1712199 1712196      84 1712202
 1712196      84 1712202 1712199      83 1712208 1712205      84 1712211 1712205
      84 1712211 1712208      83 1712217 1712214      84 1712220 1712214      84
 1712220 1712217      83 1712226 1712223      84 1712229 1712223      84 1712229
 1712226      83 1712235 1712232      84 1712238 1712232      84 1712238 1712235
      83 1712244 1712241      84 1712247 1712241      84 1712247 1712244      83
 1712253 1712250      84 1712256 1712250      84 1712256 1712253      83 1712262
 1712259      84 1712265 1712259      84 1712265 1712262      83 1712271 1712268
      84 1712274 1712268      84 1712274 1712271      83 1712280 1712277      84
 1712283 1712277      84 1712283 1712280      83 1712289 1712286      84 1712292
 1712286      84 1712292 1712289      83 1712298 1712295      84 1712301 1712295
      84 1712301 1712298      83 1712307 1712304      84 1712310 1712304      84
 1712310 1712307      83 1712316 1712313      84 1712319 1712313      84 1712319
 1712316      83 1712325 1712322      84 1712328 1712322      84 1712328 1712325
      83 1712334 1712331      84 1712337 1712331      84 1712337 1712334      83
 1712343 1712340      84 1712346 1712340      84 1712346 1712343      83 1712352
 1712349      84 1712355 1712349      84 1712355 1712352      83 1712361 1712358
      84 1712364 1712358      84 1712364 1712361      83 1712370 1712367      84
 1712373 1712367      84 1712373 1712370      83 1712379 1712376      84 1712382
 1712376      84 1712382 1712379      83 1712388 1712385      84 1712391 1712385
      84 1712391 1712388      83 1712397 1712394      84 1712400 1712394      84
 1712400 1712397      83 1712406 1712403      84 1712409 1712403      84 1712409
 1712406      83 1712415 1712412      84 1712418 1712412      84 1712418 1712415
      83 1712424 1712421      84 1712427 1712421      84 1712427 1712424      83
 1712433 1712430      84 1712436 1712430      84 1712436 1712433      83 1712442
 1712439      84 1712445 1712439      84 1712445 1712442      83 1712451 1712448
      84 1712454 1712448      84 1712454 1712451      83 1712460 1712457      84
 1712463 1712457      84 1712463 1712460      83 1712469 1712466      84 1712472
 1712466      84 1712472 1712469      83 1712478 1712475      84 1712481 1712475
      84 1712481 1712478      83 1712487 1712484      84 1712490 1712484      84
 1712490 1712487      83 1712496 1712493      84 1712499 1712493      84 1712499
 1712496      83 1712505 1712502      84 1712508 1712502      84 1712508 1712505
      83 1712514 1712511      84 1712517 1712511      84 1712517 1712514      83
 1712523 1712520      84 1712526 1712520      84 1712526 1712523      83 1712532
 1712529      84 1712535 1712529      84 1712535 1712532      83 1712541 1712538
      84 1712544 1712538      84 1712544 1712541      83 1712550 1712547      84
 1712553 1712547      84 1712553 1712550      83 1712559 1712556      84 1712562
 1712556      84 1712562 1712559      83 1712568 1712565      84 1712571 1712565
      84 1712571 1712568      83 1712577 1712574      84 1712580 1712574      84
 1712580 1712577      83 1712586 1712583      84 1712589 1712583      84 1712589
 1712586      83 1712595 1712592      84 1712598 1712592      84 1712598 1712595
      83 1712604 1712601      84 1712607 1712601      84 1712607 1712604      83
 1712613 1712610      84 1712616 1712610      84 1712616 1712613      83 1712622
 1712619      84 1712625 1712619      84 1712625 1712622      83 1712631 1712628
      84 1712634 1712628      84 1712634 1712631      83 1712640 1712637      84
 1712643 1712637      84 1712643 1712640      83 1712649 1712646      84 1712652
 1712646      84 1712652 1712649      83 1712658 1712655      84 1712661 1712655
      84 1712661 1712658      83 1712667 1712664      84 1712670 1712664      84
 1712670 1712667      83 1712676 1712673      84 1712679 1712673      84 1712679
 1712676      83 1712685 1712682      84 1712688 1712682      84 1712688 1712685
      83 1712694 1712691      84 1712697 1712691      84 1712697 1712694      83
 1712703 1712700      84 1712706 1712700      84 1712706 1712703      83 1712712
 1712709      84 1712715 1712709      84 1712715 1712712      83 1712721 1712718
      84 1712724 1712718      84 1712724 1712721      83 1712730 1712727      84
 1712733 1712727      84 1712733 1712730      83 1712739 1712736      84 1712742
 1712736      84 1712742 1712739      83 1712748 1712745      84 1712751 1712745
      84 1712751 1712748      83 1712757 1712754      84 1712760 1712754      84
 1712760 1712757      83 1712766 1712763      84 1712769 1712763      84 1712769
 1712766      83 1712775 1712772      84 1712778 1712772      84 1712778 1712775
      83 1712784 1712781      84 1712787 1712781      84 1712787 1712784      83
 1712793 1712790      84 1712796 1712790      84 1712796 1712793      83 1712802
 1712799      84 1712805 1712799      84 1712805 1712802      83 1712811 1712808
      84 1712814 1712808      84 1712814 1712811      83 1712820 1712817      84
 1712823 1712817      84 1712823 1712820      83 1712829 1712826      84 1712832
 1712826      84 1712832 1712829      83 1712838 1712835      84 1712841 1712835
      84 1712841 1712838      83 1712847 1712844      84 1712850 1712844      84
 1712850 1712847      83 1712856 1712853      84 1712859 1712853      84 1712859
 1712856      83 1712865 1712862      84 1712868 1712862      84 1712868 1712865
      83 1712874 1712871      84 1712877 1712871      84 1712877 1712874      83
 1712883 1712880      84 1712886 1712880      84 1712886 1712883      83 1712892
 1712889      84 1712895 1712889      84 1712895 1712892      83 1712901 1712898
      84 1712904 1712898      84 1712904 1712901      83 1712910 1712907      84
 1712913 1712907      84 1712913 1712910      83 1712919 1712916      84 1712922
 1712916      84 1712922 1712919      83 1712928 1712925      84 1712931 1712925
      84 1712931 1712928      83 1712937 1712934      84 1712940 1712934      84
 1712940 1712937      83 1712946 1712943      84 1712949 1712943      84 1712949
 1712946      83 1712955 1712952      84 1712958 1712952      84 1712958 1712955
      83 1712964 1712961      84 1712967 1712961      84 1712967 1712964      83
 1712973 1712970      84 1712976 1712970      84 1712976 1712973      83 1712982
 1712979      84 1712985 1712979      84 1712985 1712982      83 1712991 1712988
      84 1712994 1712988      84 1712994 1712991      83 1713000 1712997      84
 1713003 1712997      84 1713003 1713000      83 1713009 1713006      84 1713012
 1713006      84 1713012 1713009      83 1713018 1713015      84 1713021 1713015
      84 1713021 1713018      83 1713027 1713024      84 1713030 1713024      84
 1713030 1713027      83 1713036 1713033      84 1713039 1713033      84 1713039
 1713036      83 1713045 1713042      84 1713048 1713042      84 1713048 1713045
      83 1713054 1713051      84 1713057 1713051      84 1713057 1713054      83
 1713063 1713060      84 1713066 1713060      84 1713066 1713063      83 1713072
 1713069      84 1713075 1713069      84 1713075 1713072      83 1713081 1713078
      84 1713084 1713078      84 1713084 1713081      83 1713090 1713087      84
 1713093 1713087      84 1713093 1713090      83 1713099 1713096      84 1713102
 1713096      84 1713102 1713099      83 1713108 1713105      84 1713111 1713105
      84 1713111 1713108      83 1713117 1713114      84 1713120 1713114      84
 1713120 1713117      83 1713126 1713123      84 1713129 1713123      84 1713129
 1713126      83 1713135 1713132      84 1713138 1713132      84 1713138 1713135
      83 1713144 1713141      84 1713147 1713141      84 1713147 1713144      83
 1713153 1713150      84 1713156 1713150      84 1713156 1713153      83 1713162
 1713159      84 1713165 1713159      84 1713165 1713162      83 1713171 1713168
      84 1713174 1713168      84 1713174 1713171      83 1713180 1713177      84
 1713183 1713177      84 1713183 1713180      83 1713189 1713186      84 1713192
 1713186      84 1713192 1713189      83 1713198 1713195      84 1713201 1713195
      84 1713201 1713198      83 1713207 1713204      84 1713210 1713204      84
 1713210 1713207      83 1713216 1713213      84 1713219 1713213      84 1713219
 1713216      83 1713225 1713222      84 1713228 1713222      84 1713228 1713225
      83 1713234 1713231      84 1713237 1713231      84 1713237 1713234      83
 1713243 1713240      84 1713246 1713240      84 1713246 1713243      83 1713252
 1713249      84 1713255 1713249      84 1713255 1713252      83 1713261 1713258
      84 1713264 1713258      84 1713264 1713261      83 1713270 1713267      84
 1713273 1713267      84 1713273 1713270      83 1713279 1713276      84 1713282
 1713276      84 1713282 1713279      83 1713288 1713285      84 1713291 1713285
      84 1713291 1713288      83 1713297 1713294      84 1713300 1713294      84
 1713300 1713297      83 1713306 1713303      84 1713309 1713303      84 1713309
 1713306      83 1713315 1713312      84 1713318 1713312      84 1713318 1713315
      83 1713324 1713321      84 1713327 1713321      84 1713327 1713324      83
 1713333 1713330      84 1713336 1713330      84 1713336 1713333      83 1713342
 1713339      84 1713345 1713339      84 1713345 1713342      83 1713351 1713348
      84 1713354 1713348      84 1713354 1713351      83 1713360 1713357      84
 1713363 1713357      84 1713363 1713360      83 1713369 1713366      84 1713372
 1713366      84 1713372 1713369      83 1713378 1713375      84 1713381 1713375
      84 1713381 1713378      83 1713387 1713384      84 1713390 1713384      84
 1713390 1713387      83 1713396 1713393      84 1713399 1713393      84 1713399
 1713396      83 1713405 1713402      84 1713408 1713402      84 1713408 1713405
      83 1713414 1713411      84 1713417 1713411      84 1713417 1713414      83
 1713423 1713420      84 1713426 1713420      84 1713426 1713423      83 1713432
 1713429      84 1713435 1713429      84 1713435 1713432      83 1713441 1713438
      84 1713444 1713438      84 1713444 1713441      83 1713450 1713447      84
 1713453 1713447      84 1713453 1713450      83 1713459 1713456      84 1713462
 1713456      84 1713462 1713459      83 1713468 1713465      84 1713471 1713465
      84 1713471 1713468      83 1713477 1713474      84 1713480 1713474      84
 1713480 1713477      83 1713486 1713483      84 1713489 1713483      84 1713489
 1713486      83 1713495 1713492      84 1713498 1713492      84 1713498 1713495
      83 1713504 1713501      84 1713507 1713501      84 1713507 1713504      83
 1713513 1713510      84 1713516 1713510      84 1713516 1713513      83 1713522
 1713519      84 1713525 1713519      84 1713525 1713522      83 1713531 1713528
      84 1713534 1713528      84 1713534 1713531      83 1713540 1713537      84
 1713543 1713537      84 1713543 1713540      83 1713549 1713546      84 1713552
 1713546      84 1713552 1713549      83 1713558 1713555      84 1713561 1713555
      84 1713561 1713558      83 1713567 1713564      84 1713570 1713564      84
 1713570 1713567      83 1713576 1713573      84 1713579 1713573      84 1713579
 1713576      83 1713585 1713582      84 1713588 1713582      84 1713588 1713585
      83 1713594 1713591      84 1713597 1713591      84 1713597 1713594      83
 1713603 1713600      84 1713606 1713600      84 1713606 1713603      83 1713612
 1713609      84 1713615 1713609      84 1713615 1713612      83 1713621 1713618
      84 1713624 1713618      84 1713624 1713621      83 1713630 1713627      84
 1713633 1713627      84 1713633 1713630      83 1713639 1713636      84 1713642
 1713636      84 1713642 1713639      83 1713648 1713645      84 1713651 1713645
      84 1713651 1713648      83 1713657 1713654      84 1713660 1713654      84
 1713660 1713657      83 1713666 1713663      84 1713669 1713663      84 1713669
 1713666      83 1713675 1713672      84 1713678 1713672      84 1713678 1713675
      83 1713684 1713681      84 1713687 1713681      84 1713687 1713684      83
 1713693 1713690      84 1713696 1713690      84 1713696 1713693      83 1713702
 1713699      84 1713705 1713699      84 1713705 1713702      83 1713711 1713708
      84 1713714 1713708      84 1713714 1713711      83 1713720 1713717      84
 1713723 1713717      84 1713723 1713720      83 1713729 1713726      84 1713732
 1713726      84 1713732 1713729      83 1713738 1713735      84 1713741 1713735
      84 1713741 1713738      83 1713747 1713744      84 1713750 1713744      84
 1713750 1713747      83 1713756 1713753      84 1713759 1713753      84 1713759
 1713756      83 1713765 1713762      84 1713768 1713762      84 1713768 1713765
      83 1713774 1713771      84 1713777 1713771      84 1713777 1713774      83
 1713783 1713780      84 1713786 1713780      84 1713786 1713783      83 1713792
 1713789      84 1713795 1713789      84 1713795 1713792      83 1713801 1713798
      84 1713804 1713798      84 1713804 1713801      83 1713810 1713807      84
 1713813 1713807      84 1713813 1713810      83 1713819 1713816      84 1713822
 1713816      84 1713822 1713819      83 1713828 1713825      84 1713831 1713825
      84 1713831 1713828      83 1713837 1713834      84 1713840 1713834      84
 1713840 1713837      83 1713846 1713843      84 1713849 1713843      84 1713849
 1713846      83 1713855 1713852      84 1713858 1713852      84 1713858 1713855
      83 1713864 1713861      84 1713867 1713861      84 1713867 1713864      83
 1713873 1713870      84 1713876 1713870      84 1713876 1713873      83 1713882
 1713879      84 1713885 1713879      84 1713885 1713882      83 1713891 1713888
      84 1713894 1713888      84 1713894 1713891      83 1713900 1713897      84
 1713903 1713897      84 1713903 1713900      83 1713909 1713906      84 1713912
 1713906      84 1713912 1713909      83 1713918 1713915      84 1713921 1713915
      84 1713921 1713918      83 1713927 1713924      84 1713930 1713924      84
 1713930 1713927      83 1713936 1713933      84 1713939 1713933      84 1713939
 1713936      83 1713945 1713942      84 1713948 1713942      84 1713948 1713945
      83 1713954 1713951      84 1713957 1713951      84 1713957 1713954      83
 1713963 1713960      84 1713966 1713960      84 1713966 1713963      83 1713972
 1713969      84 1713975 1713969      84 1713975 1713972      83 1713981 1713978
      84 1713984 1713978      84 1713984 1713981      83 1713990 1713987      84
 1713993 1713987      84 1713993 1713990      83 1713999 1713996      84 1714002
 1713996      84 1714002 1713999      83 1714008 1714005      84 1714011 1714005
      84 1714011 1714008      83 1714017 1714014      84 1714020 1714014      84
 1714020 1714017      83 1714026 1714023      84 1714029 1714023      84 1714029
 1714026      83 1714035 1714032      84 1714038 1714032      84 1714038 1714035
      83 1714044 1714041      84 1714047 1714041      84 1714047 1714044      83
 1714053 1714050      84 1714056 1714050      84 1714056 1714053      83 1714062
 1714059      84 1714065 1714059      84 1714065 1714062      83 1714071 1714068
      84 1714074 1714068      84 1714074 1714071      83 1714080 1714077      84
 1714083 1714077      84 1714083 1714080      83 1714089 1714086      84 1714092
 1714086      84 1714092 1714089      83 1714098 1714095      84 1714101 1714095
      84 1714101 1714098      83 1714107 1714104      84 1714110 1714104      84
 1714110 1714107      83 1714116 1714113      84 1714119 1714113      84 1714119
 1714116      83 1714125 1714122      84 1714128 1714122      84 1714128 1714125
      83 1714134 1714131      84 1714137 1714131      84 1714137 1714134      83
 1714143 1714140      84 1714146 1714140      84 1714146 1714143      83 1714152
 1714149      84 1714155 1714149      84 1714155 1714152      83 1714161 1714158
      84 1714164 1714158      84 1714164 1714161      83 1714170 1714167      84
 1714173 1714167      84 1714173 1714170      83 1714179 1714176      84 1714182
 1714176      84 1714182 1714179      83 1714188 1714185      84 1714191 1714185
      84 1714191 1714188      83 1714197 1714194      84 1714200 1714194      84
 1714200 1714197      83 1714206 1714203      84 1714209 1714203      84 1714209
 1714206      83 1714215 1714212      84 1714218 1714212      84 1714218 1714215
      83 1714224 1714221      84 1714227 1714221      84 1714227 1714224      83
 1714233 1714230      84 1714236 1714230      84 1714236 1714233      83 1714242
 1714239      84 1714245 1714239      84 1714245 1714242      83 1714251 1714248
      84 1714254 1714248      84 1714254 1714251      83 1714260 1714257      84
 1714263 1714257      84 1714263 1714260      83 1714269 1714266      84 1714272
 1714266      84 1714272 1714269      83 1714278 1714275      84 1714281 1714275
      84 1714281 1714278      83 1714287 1714284      84 1714290 1714284      84
 1714290 1714287      83 1714296 1714293      84 1714299 1714293      84 1714299
 1714296      83 1714305 1714302      84 1714308 1714302      84 1714308 1714305
      83 1714314 1714311      84 1714317 1714311      84 1714317 1714314      83
 1714323 1714320      84 1714326 1714320      84 1714326 1714323      83 1714332
 1714329      84 1714335 1714329      84 1714335 1714332      83 1714341 1714338
      84 1714344 1714338      84 1714344 1714341      83 1714350 1714347      84
 1714353 1714347      84 1714353 1714350      83 1714359 1714356      84 1714362
 1714356      84 1714362 1714359      83 1714368 1714365      84 1714371 1714365
      84 1714371 1714368      83 1714377 1714374      84 1714380 1714374      84
 1714380 1714377      83 1714386 1714383      84 1714389 1714383      84 1714389
 1714386      83 1714395 1714392      84 1714398 1714392      84 1714398 1714395
      83 1714404 1714401      84 1714407 1714401      84 1714407 1714404      83
 1714413 1714410      84 1714416 1714410      84 1714416 1714413      83 1714422
 1714419      84 1714425 1714419      84 1714425 1714422      83 1714431 1714428
      84 1714434 1714428      84 1714434 1714431      83 1714440 1714437      84
 1714443 1714437      84 1714443 1714440      83 1714449 1714446      84 1714452
 1714446      84 1714452 1714449      83 1714458 1714455      84 1714461 1714455
      84 1714461 1714458      83 1714467 1714464      84 1714470 1714464      84
 1714470 1714467      83 1714476 1714473      84 1714479 1714473      84 1714479
 1714476      83 1714485 1714482      84 1714488 1714482      84 1714488 1714485
      83 1714494 1714491      84 1714497 1714491      84 1714497 1714494      83
 1714503 1714500      84 1714506 1714500      84 1714506 1714503      83 1714512
 1714509      84 1714515 1714509      84 1714515 1714512      83 1714521 1714518
      84 1714524 1714518      84 1714524 1714521      83 1714530 1714527      84
 1714533 1714527      84 1714533 1714530      83 1714539 1714536      84 1714542
 1714536      84 1714542 1714539      83 1714548 1714545      84 1714551 1714545
      84 1714551 1714548      83 1714557 1714554      84 1714560 1714554      84
 1714560 1714557      83 1714566 1714563      84 1714569 1714563      84 1714569
 1714566      83 1714575 1714572      84 1714578 1714572      84 1714578 1714575
      83 1714584 1714581      84 1714587 1714581      84 1714587 1714584      83
 1714593 1714590      84 1714596 1714590      84 1714596 1714593      83 1714602
 1714599      84 1714605 1714599      84 1714605 1714602      83 1714611 1714608
      84 1714614 1714608      84 1714614 1714611      83 1714620 1714617      84
 1714623 1714617      84 1714623 1714620      83 1714629 1714626      84 1714632
 1714626      84 1714632 1714629      83 1714638 1714635      84 1714641 1714635
      84 1714641 1714638      83 1714647 1714644      84 1714650 1714644      84
 1714650 1714647      83 1714656 1714653      84 1714659 1714653      84 1714659
 1714656      83 1714665 1714662      84 1714668 1714662      84 1714668 1714665
      83 1714674 1714671      84 1714677 1714671      84 1714677 1714674      83
 1714683 1714680      84 1714686 1714680      84 1714686 1714683      83 1714692
 1714689      84 1714695 1714689      84 1714695 1714692      83 1714701 1714698
      84 1714704 1714698      84 1714704 1714701      83 1714710 1714707      84
 1714713 1714707      84 1714713 1714710      83 1714719 1714716      84 1714722
 1714716      84 1714722 1714719      83 1714728 1714725      84 1714731 1714725
      84 1714731 1714728      83 1714737 1714734      84 1714740 1714734      84
 1714740 1714737      83 1714746 1714743      84 1714749 1714743      84 1714749
 1714746      83 1714755 1714752      84 1714758 1714752      84 1714758 1714755
      83 1714764 1714761      84 1714767 1714761      84 1714767 1714764      83
 1714773 1714770      84 1714776 1714770      84 1714776 1714773      83 1714782
 1714779      84 1714785 1714779      84 1714785 1714782      83 1714791 1714788
      84 1714794 1714788      84 1714794 1714791      83 1714800 1714797      84
 1714803 1714797      84 1714803 1714800      83 1714809 1714806      84 1714812
 1714806      84 1714812 1714809      83 1714818 1714815      84 1714821 1714815
      84 1714821 1714818      83 1714827 1714824      84 1714830 1714824      84
 1714830 1714827      83 1714836 1714833      84 1714839 1714833      84 1714839
 1714836      83 1714845 1714842      84 1714848 1714842      84 1714848 1714845
      83 1714854 1714851      84 1714857 1714851      84 1714857 1714854      83
 1714863 1714860      84 1714866 1714860      84 1714866 1714863      83 1714872
 1714869      84 1714875 1714869      84 1714875 1714872      83 1714881 1714878
      84 1714884 1714878      84 1714884 1714881      83 1714890 1714887      84
 1714893 1714887      84 1714893 1714890      83 1714899 1714896      84 1714902
 1714896      84 1714902 1714899      83 1714908 1714905      84 1714911 1714905
      84 1714911 1714908      83 1714917 1714914      84 1714920 1714914      84
 1714920 1714917      83 1714926 1714923      84 1714929 1714923      84 1714929
 1714926      83 1714935 1714932      84 1714938 1714932      84 1714938 1714935
      83 1714944 1714941      84 1714947 1714941      84 1714947 1714944      83
 1714953 1714950      84 1714956 1714950      84 1714956 1714953      83 1714962
 1714959      84 1714965 1714959      84 1714965 1714962      83 1714971 1714968
      84 1714974 1714968      84 1714974 1714971      83 1714980 1714977      84
 1714983 1714977      84 1714983 1714980      83 1714989 1714986      84 1714992
 1714986      84 1714992 1714989      83 1714998 1714995      84 1715001 1714995
      84 1715001 1714998      83 1715007 1715004      84 1715010 1715004      84
 1715010 1715007      83 1715016 1715013      84 1715019 1715013      84 1715019
 1715016      83 1715025 1715022      84 1715028 1715022      84 1715028 1715025
      83 1715034 1715031      84 1715037 1715031      84 1715037 1715034      83
 1715043 1715040      84 1715046 1715040      84 1715046 1715043      83 1715052
 1715049      84 1715055 1715049      84 1715055 1715052      83 1715061 1715058
      84 1715064 1715058      84 1715064 1715061      83 1715070 1715067      84
 1715073 1715067      84 1715073 1715070      83 1715079 1715076      84 1715082
 1715076      84 1715082 1715079      83 1715088 1715085      84 1715091 1715085
      84 1715091 1715088      83 1715097 1715094      84 1715100 1715094      84
 1715100 1715097      83 1715106 1715103      84 1715109 1715103      84 1715109
 1715106      83 1715115 1715112      84 1715118 1715112      84 1715118 1715115
      83 1715124 1715121      84 1715127 1715121      84 1715127 1715124      83
 1715133 1715130      84 1715136 1715130      84 1715136 1715133      83 1715142
 1715139      84 1715145 1715139      84 1715145 1715142      83 1715151 1715148
      84 1715154 1715148      84 1715154 1715151      83 1715160 1715157      84
 1715163 1715157      84 1715163 1715160      83 1715169 1715166      84 1715172
 1715166      84 1715172 1715169      83 1715178 1715175      84 1715181 1715175
      84 1715181 1715178      83 1715187 1715184      84 1715190 1715184      84
 1715190 1715187      83 1715196 1715193      84 1715199 1715193      84 1715199
 1715196      83 1715205 1715202      84 1715208 1715202      84 1715208 1715205
      83 1715214 1715211      84 1715217 1715211      84 1715217 1715214      83
 1715223 1715220      84 1715226 1715220      84 1715226 1715223      83 1715232
 1715229      84 1715235 1715229      84 1715235 1715232      83 1715241 1715238
      84 1715244 1715238      84 1715244 1715241      83 1715250 1715247      84
 1715253 1715247      84 1715253 1715250      83 1715259 1715256      84 1715262
 1715256      84 1715262 1715259      83 1715268 1715265      84 1715271 1715265
      84 1715271 1715268      83 1715277 1715274      84 1715280 1715274      84
 1715280 1715277      83 1715286 1715283      84 1715289 1715283      84 1715289
 1715286      83 1715295 1715292      84 1715298 1715292      84 1715298 1715295
      83 1715304 1715301      84 1715307 1715301      84 1715307 1715304      83
 1715313 1715310      84 1715316 1715310      84 1715316 1715313      83 1715322
 1715319      84 1715325 1715319      84 1715325 1715322      83 1715331 1715328
      84 1715334 1715328      84 1715334 1715331      83 1715340 1715337      84
 1715343 1715337      84 1715343 1715340      83 1715349 1715346      84 1715352
 1715346      84 1715352 1715349      83 1715358 1715355      84 1715361 1715355
      84 1715361 1715358      83 1715367 1715364      84 1715370 1715364      84
 1715370 1715367      83 1715376 1715373      84 1715379 1715373      84 1715379
 1715376      83 1715385 1715382      84 1715388 1715382      84 1715388 1715385
      83 1715394 1715391      84 1715397 1715391      84 1715397 1715394      83
 1715403 1715400      84 1715406 1715400      84 1715406 1715403      83 1715412
 1715409      84 1715415 1715409      84 1715415 1715412      83 1715421 1715418
      84 1715424 1715418      84 1715424 1715421      83 1715430 1715427      84
 1715433 1715427      84 1715433 1715430      83 1715439 1715436      84 1715442
 1715436      84 1715442 1715439      83 1715448 1715445      84 1715451 1715445
      84 1715451 1715448      83 1715457 1715454      84 1715460 1715454      84
 1715460 1715457      83 1715466 1715463      84 1715469 1715463      84 1715469
 1715466      83 1715475 1715472      84 1715478 1715472      84 1715478 1715475
      83 1715484 1715481      84 1715487 1715481      84 1715487 1715484      83
 1715493 1715490      84 1715496 1715490      84 1715496 1715493      83 1715502
 1715499      84 1715505 1715499      84 1715505 1715502      83 1715511 1715508
      84 1715514 1715508      84 1715514 1715511      83 1715520 1715517      84
 1715523 1715517      84 1715523 1715520      83 1715529 1715526      84 1715532
 1715526      84 1715532 1715529      83 1715538 1715535      84 1715541 1715535
      84 1715541 1715538      83 1715547 1715544      84 1715550 1715544      84
 1715550 1715547      83 1715556 1715553      84 1715559 1715553      84 1715559
 1715556      83 1715565 1715562      84 1715568 1715562      84 1715568 1715565
      83 1715574 1715571      84 1715577 1715571      84 1715577 1715574      83
 1715583 1715580      84 1715586 1715580      84 1715586 1715583      83 1715592
 1715589      84 1715595 1715589      84 1715595 1715592      83 1715601 1715598
      84 1715604 1715598      84 1715604 1715601      83 1715610 1715607      84
 1715613 1715607      84 1715613 1715610      83 1715619 1715616      84 1715622
 1715616      84 1715622 1715619      83 1715628 1715625      84 1715631 1715625
      84 1715631 1715628      83 1715637 1715634      84 1715640 1715634      84
 1715640 1715637      83 1715646 1715643      84 1715649 1715643      84 1715649
 1715646      83 1715655 1715652      84 1715658 1715652      84 1715658 1715655
      83 1715664 1715661      84 1715667 1715661      84 1715667 1715664      83
 1715673 1715670      84 1715676 1715670      84 1715676 1715673      83 1715682
 1715679      84 1715685 1715679      84 1715685 1715682      83 1715691 1715688
      84 1715694 1715688      84 1715694 1715691      83 1715700 1715697      84
 1715703 1715697      84 1715703 1715700      83 1715709 1715706      84 1715712
 1715706      84 1715712 1715709      83 1715718 1715715      84 1715721 1715715
      84 1715721 1715718      83 1715727 1715724      84 1715730 1715724      84
 1715730 1715727      83 1715736 1715733      84 1715739 1715733      84 1715739
 1715736      83 1715745 1715742      84 1715748 1715742      84 1715748 1715745
      83 1715754 1715751      84 1715757 1715751      84 1715757 1715754      83
 1715763 1715760      84 1715766 1715760      84 1715766 1715763      83 1715772
 1715769      84 1715775 1715769      84 1715775 1715772      83 1715781 1715778
      84 1715784 1715778      84 1715784 1715781      83 1715790 1715787      84
 1715793 1715787      84 1715793 1715790      83 1715799 1715796      84 1715802
 1715796      84 1715802 1715799      83 1715808 1715805      84 1715811 1715805
      84 1715811 1715808      83 1715817 1715814      84 1715820 1715814      84
 1715820 1715817      83 1715826 1715823      84 1715829 1715823      84 1715829
 1715826      83 1715835 1715832      84 1715838 1715832      84 1715838 1715835
      83 1715844 1715841      84 1715847 1715841      84 1715847 1715844      83
 1715853 1715850      84 1715856 1715850      84 1715856 1715853      83 1715862
 1715859      84 1715865 1715859      84 1715865 1715862      83 1715871 1715868
      84 1715874 1715868      84 1715874 1715871      83 1715880 1715877      84
 1715883 1715877      84 1715883 1715880      83 1715889 1715886      84 1715892
 1715886      84 1715892 1715889      83 1715898 1715895      84 1715901 1715895
      84 1715901 1715898      83 1715907 1715904      84 1715910 1715904      84
 1715910 1715907      83 1715916 1715913      84 1715919 1715913      84 1715919
 1715916      83 1715925 1715922      84 1715928 1715922      84 1715928 1715925
      83 1715934 1715931      84 1715937 1715931      84 1715937 1715934      83
 1715943 1715940      84 1715946 1715940      84 1715946 1715943      83 1715952
 1715949      84 1715955 1715949      84 1715955 1715952      83 1715961 1715958
      84 1715964 1715958      84 1715964 1715961      83 1715970 1715967      84
 1715973 1715967      84 1715973 1715970      83 1715979 1715976      84 1715982
 1715976      84 1715982 1715979      83 1715988 1715985      84 1715991 1715985
      84 1715991 1715988      83 1715997 1715994      84 1716000 1715994      84
 1716000 1715997      83 1716006 1716003      84 1716009 1716003      84 1716009
 1716006      83 1716015 1716012      84 1716018 1716012      84 1716018 1716015
      83 1716024 1716021      84 1716027 1716021      84 1716027 1716024      83
 1716033 1716030      84 1716036 1716030      84 1716036 1716033      83 1716042
 1716039      84 1716045 1716039      84 1716045 1716042      83 1716051 1716048
      84 1716054 1716048      84 1716054 1716051      83 1716060 1716057      84
 1716063 1716057      84 1716063 1716060      83 1716069 1716066      84 1716072
 1716066      84 1716072 1716069      83 1716078 1716075      84 1716081 1716075
      84 1716081 1716078      83 1716087 1716084      84 1716090 1716084      84
 1716090 1716087      83 1716096 1716093      84 1716099 1716093      84 1716099
 1716096      83 1716105 1716102      84 1716108 1716102      84 1716108 1716105
      83 1716114 1716111      84 1716117 1716111      84 1716117 1716114      83
 1716123 1716120      84 1716126 1716120      84 1716126 1716123      83 1716132
 1716129      84 1716135 1716129      84 1716135 1716132      83 1716141 1716138
      84 1716144 1716138      84 1716144 1716141      83 1716150 1716147      84
 1716153 1716147      84 1716153 1716150      83 1716159 1716156      84 1716162
 1716156      84 1716162 1716159      83 1716168 1716165      84 1716171 1716165
      84 1716171 1716168      83 1716177 1716174      84 1716180 1716174      84
 1716180 1716177      83 1716186 1716183      84 1716189 1716183      84 1716189
 1716186      83 1716195 1716192      84 1716198 1716192      84 1716198 1716195
      83 1716204 1716201      84 1716207 1716201      84 1716207 1716204      83
 1716213 1716210      84 1716216 1716210      84 1716216 1716213      83 1716222
 1716219      84 1716225 1716219      84 1716225 1716222      83 1716231 1716228
      84 1716234 1716228      84 1716234 1716231      83 1716240 1716237      84
 1716243 1716237      84 1716243 1716240      83 1716249 1716246      84 1716252
 1716246      84 1716252 1716249      83 1716258 1716255      84 1716261 1716255
      84 1716261 1716258      83 1716267 1716264      84 1716270 1716264      84
 1716270 1716267      83 1716276 1716273      84 1716279 1716273      84 1716279
 1716276      83 1716285 1716282      84 1716288 1716282      84 1716288 1716285
      83 1716294 1716291      84 1716297 1716291      84 1716297 1716294      83
 1716303 1716300      84 1716306 1716300      84 1716306 1716303      83 1716312
 1716309      84 1716315 1716309      84 1716315 1716312      83 1716321 1716318
      84 1716324 1716318      84 1716324 1716321      83 1716330 1716327      84
 1716333 1716327      84 1716333 1716330      83 1716339 1716336      84 1716342
 1716336      84 1716342 1716339      83 1716348 1716345      84 1716351 1716345
      84 1716351 1716348      83 1716357 1716354      84 1716360 1716354      84
 1716360 1716357      83 1716366 1716363      84 1716369 1716363      84 1716369
 1716366      83 1716375 1716372      84 1716378 1716372      84 1716378 1716375
      83 1716384 1716381      84 1716387 1716381      84 1716387 1716384      83
 1716393 1716390      84 1716396 1716390      84 1716396 1716393      83 1716402
 1716399      84 1716405 1716399      84 1716405 1716402      83 1716411 1716408
      84 1716414 1716408      84 1716414 1716411      83 1716420 1716417      84
 1716423 1716417      84 1716423 1716420      83 1716429 1716426      84 1716432
 1716426      84 1716432 1716429      83 1716438 1716435      84 1716441 1716435
      84 1716441 1716438      83 1716447 1716444      84 1716450 1716444      84
 1716450 1716447      83 1716456 1716453      84 1716459 1716453      84 1716459
 1716456      83 1716465 1716462      84 1716468 1716462      84 1716468 1716465
      83 1716474 1716471      84 1716477 1716471      84 1716477 1716474      83
 1716483 1716480      84 1716486 1716480      84 1716486 1716483      83 1716492
 1716489      84 1716495 1716489      84 1716495 1716492      83 1716501 1716498
      84 1716504 1716498      84 1716504 1716501      83 1716510 1716507      84
 1716513 1716507      84 1716513 1716510      83 1716519 1716516      84 1716522
 1716516      84 1716522 1716519      83 1716528 1716525      84 1716531 1716525
      84 1716531 1716528      83 1716537 1716534      84 1716540 1716534      84
 1716540 1716537      83 1716546 1716543      84 1716549 1716543      84 1716549
 1716546      83 1716555 1716552      84 1716558 1716552      84 1716558 1716555
      83 1716564 1716561      84 1716567 1716561      84 1716567 1716564      83
 1716573 1716570      84 1716576 1716570      84 1716576 1716573      83 1716582
 1716579      84 1716585 1716579      84 1716585 1716582      83 1716591 1716588
      84 1716594 1716588      84 1716594 1716591      83 1716600 1716597      84
 1716603 1716597      84 1716603 1716600      83 1716609 1716606      84 1716612
 1716606      84 1716612 1716609      83 1716618 1716615      84 1716621 1716615
      84 1716621 1716618      83 1716627 1716624      84 1716630 1716624      84
 1716630 1716627      83 1716636 1716633      84 1716639 1716633      84 1716639
 1716636      83 1716645 1716642      84 1716648 1716642      84 1716648 1716645
      83 1716654 1716651      84 1716657 1716651      84 1716657 1716654      83
 1716663 1716660      84 1716666 1716660      84 1716666 1716663      83 1716672
 1716669      84 1716675 1716669      84 1716675 1716672      83 1716681 1716678
      84 1716684 1716678      84 1716684 1716681      83 1716690 1716687      84
 1716693 1716687      84 1716693 1716690      83 1716699 1716696      84 1716702
 1716696      84 1716702 1716699      83 1716708 1716705      84 1716711 1716705
      84 1716711 1716708      83 1716717 1716714      84 1716720 1716714      84
 1716720 1716717      83 1716726 1716723      84 1716729 1716723      84 1716729
 1716726      83 1716735 1716732      84 1716738 1716732      84 1716738 1716735
      83 1716744 1716741      84 1716747 1716741      84 1716747 1716744      83
 1716753 1716750      84 1716756 1716750      84 1716756 1716753      83 1716762
 1716759      84 1716765 1716759      84 1716765 1716762      83 1716771 1716768
      84 1716774 1716768      84 1716774 1716771      83 1716780 1716777      84
 1716783 1716777      84 1716783 1716780      83 1716789 1716786      84 1716792
 1716786      84 1716792 1716789      83 1716798 1716795      84 1716801 1716795
      84 1716801 1716798      83 1716807 1716804      84 1716810 1716804      84
 1716810 1716807      83 1716816 1716813      84 1716819 1716813      84 1716819
 1716816      83 1716825 1716822      84 1716828 1716822      84 1716828 1716825
      83 1716834 1716831      84 1716837 1716831      84 1716837 1716834      83
 1716843 1716840      84 1716846 1716840      84 1716846 1716843      83 1716852
 1716849      84 1716855 1716849      84 1716855 1716852      83 1716861 1716858
      84 1716864 1716858      84 1716864 1716861      83 1716870 1716867      84
 1716873 1716867      84 1716873 1716870      83 1716879 1716876      84 1716882
 1716876      84 1716882 1716879      83 1716888 1716885      84 1716891 1716885
      84 1716891 1716888      83 1716897 1716894      84 1716900 1716894      84
 1716900 1716897      83 1716906 1716903      84 1716909 1716903      84 1716909
 1716906      83 1716915 1716912      84 1716918 1716912      84 1716918 1716915
      83 1716924 1716921      84 1716927 1716921      84 1716927 1716924      83
 1716933 1716930      84 1716936 1716930      84 1716936 1716933      83 1716942
 1716939      84 1716945 1716939      84 1716945 1716942      83 1716951 1716948
      84 1716954 1716948      84 1716954 1716951      83 1716960 1716957      84
 1716963 1716957      84 1716963 1716960      83 1716969 1716966      84 1716972
 1716966      84 1716972 1716969      83 1716978 1716975      84 1716981 1716975
      84 1716981 1716978      83 1716987 1716984      84 1716990 1716984      84
 1716990 1716987      83 1716996 1716993      84 1716999 1716993      84 1716999
 1716996      83 1717005 1717002      84 1717008 1717002      84 1717008 1717005
      83 1717014 1717011      84 1717017 1717011      84 1717017 1717014      83
 1717023 1717020      84 1717026 1717020      84 1717026 1717023      83 1717032
 1717029      84 1717035 1717029      84 1717035 1717032      83 1717041 1717038
      84 1717044 1717038      84 1717044 1717041      83 1717050 1717047      84
 1717053 1717047      84 1717053 1717050      83 1717059 1717056      84 1717062
 1717056      84 1717062 1717059      83 1717068 1717065      84 1717071 1717065
      84 1717071 1717068      83 1717077 1717074      84 1717080 1717074      84
 1717080 1717077      83 1717086 1717083      84 1717089 1717083      84 1717089
 1717086      83 1717095 1717092      84 1717098 1717092      84 1717098 1717095
      83 1717104 1717101      84 1717107 1717101      84 1717107 1717104      83
 1717113 1717110      84 1717116 1717110      84 1717116 1717113      83 1717122
 1717119      84 1717125 1717119      84 1717125 1717122      83 1717131 1717128
      84 1717134 1717128      84 1717134 1717131      83 1717140 1717137      84
 1717143 1717137      84 1717143 1717140      83 1717149 1717146      84 1717152
 1717146      84 1717152 1717149      83 1717158 1717155      84 1717161 1717155
      84 1717161 1717158      83 1717167 1717164      84 1717170 1717164      84
 1717170 1717167      83 1717176 1717173      84 1717179 1717173      84 1717179
 1717176      83 1717185 1717182      84 1717188 1717182      84 1717188 1717185
      83 1717194 1717191      84 1717197 1717191      84 1717197 1717194      83
 1717203 1717200      84 1717206 1717200      84 1717206 1717203      83 1717212
 1717209      84 1717215 1717209      84 1717215 1717212      83 1717221 1717218
      84 1717224 1717218      84 1717224 1717221      83 1717230 1717227      84
 1717233 1717227      84 1717233 1717230      83 1717239 1717236      84 1717242
 1717236      84 1717242 1717239      83 1717248 1717245      84 1717251 1717245
      84 1717251 1717248      83 1717257 1717254      84 1717260 1717254      84
 1717260 1717257      83 1717266 1717263      84 1717269 1717263      84 1717269
 1717266      83 1717275 1717272      84 1717278 1717272      84 1717278 1717275
      83 1717284 1717281      84 1717287 1717281      84 1717287 1717284      83
 1717293 1717290      84 1717296 1717290      84 1717296 1717293      83 1717302
 1717299      84 1717305 1717299      84 1717305 1717302      83 1717311 1717308
      84 1717314 1717308      84 1717314 1717311      83 1717320 1717317      84
 1717323 1717317      84 1717323 1717320      83 1717329 1717326      84 1717332
 1717326      84 1717332 1717329      83 1717338 1717335      84 1717341 1717335
      84 1717341 1717338      83 1717347 1717344      84 1717350 1717344      84
 1717350 1717347      83 1717356 1717353      84 1717359 1717353      84 1717359
 1717356      83 1717365 1717362      84 1717368 1717362      84 1717368 1717365
      83 1717374 1717371      84 1717377 1717371      84 1717377 1717374      83
 1717383 1717380      84 1717386 1717380      84 1717386 1717383      83 1717392
 1717389      84 1717395 1717389      84 1717395 1717392      83 1717401 1717398
      84 1717404 1717398      84 1717404 1717401      83 1717410 1717407      84
 1717413 1717407      84 1717413 1717410      83 1717419 1717416      84 1717422
 1717416      84 1717422 1717419      83 1717428 1717425      84 1717431 1717425
      84 1717431 1717428      83 1717437 1717434      84 1717440 1717434      84
 1717440 1717437      83 1717446 1717443      84 1717449 1717443      84 1717449
 1717446      83 1717455 1717452      84 1717458 1717452      84 1717458 1717455
      83 1717464 1717461      84 1717467 1717461      84 1717467 1717464      83
 1717473 1717470      84 1717476 1717470      84 1717476 1717473      83 1717482
 1717479      84 1717485 1717479      84 1717485 1717482      83 1717491 1717488
      84 1717494 1717488      84 1717494 1717491      83 1717500 1717497      84
 1717503 1717497      84 1717503 1717500      83 1717509 1717506      84 1717512
 1717506      84 1717512 1717509      83 1717518 1717515      84 1717521 1717515
      84 1717521 1717518      83 1717527 1717524      84 1717530 1717524      84
 1717530 1717527      83 1717536 1717533      84 1717539 1717533      84 1717539
 1717536      83 1717545 1717542      84 1717548 1717542      84 1717548 1717545
      83 1717554 1717551      84 1717557 1717551      84 1717557 1717554      83
 1717563 1717560      84 1717566 1717560      84 1717566 1717563      83 1717572
 1717569      84 1717575 1717569      84 1717575 1717572      83 1717581 1717578
      84 1717584 1717578      84 1717584 1717581      83 1717590 1717587      84
 1717593 1717587      84 1717593 1717590      83 1717599 1717596      84 1717602
 1717596      84 1717602 1717599      83 1717608 1717605      84 1717611 1717605
      84 1717611 1717608      83 1717617 1717614      84 1717620 1717614      84
 1717620 1717617      83 1717626 1717623      84 1717629 1717623      84 1717629
 1717626      83 1717635 1717632      84 1717638 1717632      84 1717638 1717635
      83 1717644 1717641      84 1717647 1717641      84 1717647 1717644      83
 1717653 1717650      84 1717656 1717650      84 1717656 1717653      83 1717662
 1717659      84 1717665 1717659      84 1717665 1717662      83 1717671 1717668
      84 1717674 1717668      84 1717674 1717671      83 1717680 1717677      84
 1717683 1717677      84 1717683 1717680      83 1717689 1717686      84 1717692
 1717686      84 1717692 1717689      83 1717698 1717695      84 1717701 1717695
      84 1717701 1717698      83 1717707 1717704      84 1717710 1717704      84
 1717710 1717707      83 1717716 1717713      84 1717719 1717713      84 1717719
 1717716      83 1717725 1717722      84 1717728 1717722      84 1717728 1717725
      83 1717734 1717731      84 1717737 1717731      84 1717737 1717734      83
 1717743 1717740      84 1717746 1717740      84 1717746 1717743      83 1717752
 1717749      84 1717755 1717749      84 1717755 1717752      83 1717761 1717758
      84 1717764 1717758      84 1717764 1717761      83 1717770 1717767      84
 1717773 1717767      84 1717773 1717770      83 1717779 1717776      84 1717782
 1717776      84 1717782 1717779      83 1717788 1717785      84 1717791 1717785
      84 1717791 1717788      83 1717797 1717794      84 1717800 1717794      84
 1717800 1717797      83 1717806 1717803      84 1717809 1717803      84 1717809
 1717806      83 1717815 1717812      84 1717818 1717812      84 1717818 1717815
      83 1717824 1717821      84 1717827 1717821      84 1717827 1717824      83
 1717833 1717830      84 1717836 1717830      84 1717836 1717833      83 1717842
 1717839      84 1717845 1717839      84 1717845 1717842      83 1717851 1717848
      84 1717854 1717848      84 1717854 1717851      83 1717860 1717857      84
 1717863 1717857      84 1717863 1717860      83 1717869 1717866      84 1717872
 1717866      84 1717872 1717869      83 1717878 1717875      84 1717881 1717875
      84 1717881 1717878      83 1717887 1717884      84 1717890 1717884      84
 1717890 1717887      83 1717896 1717893      84 1717899 1717893      84 1717899
 1717896      83 1717905 1717902      84 1717908 1717902      84 1717908 1717905
      83 1717914 1717911      84 1717917 1717911      84 1717917 1717914      83
 1717923 1717920      84 1717926 1717920      84 1717926 1717923      83 1717932
 1717929      84 1717935 1717929      84 1717935 1717932      83 1717941 1717938
      84 1717944 1717938      84 1717944 1717941      83 1717950 1717947      84
 1717953 1717947      84 1717953 1717950      83 1717959 1717956      84 1717962
 1717956      84 1717962 1717959      83 1717968 1717965      84 1717971 1717965
      84 1717971 1717968      83 1717977 1717974      84 1717980 1717974      84
 1717980 1717977      83 1717986 1717983      84 1717989 1717983      84 1717989
 1717986      83 1717995 1717992      84 1717998 1717992      84 1717998 1717995
      83 1718004 1718001      84 1718007 1718001      84 1718007 1718004      83
 1718013 1718010      84 1718016 1718010      84 1718016 1718013      83 1718022
 1718019      84 1718025 1718019      84 1718025 1718022      83 1718031 1718028
      84 1718034 1718028      84 1718034 1718031      83 1718040 1718037      84
 1718043 1718037      84 1718043 1718040      83 1718049 1718046      84 1718052
 1718046      84 1718052 1718049      83 1718058 1718055      84 1718061 1718055
      84 1718061 1718058      83 1718067 1718064      84 1718070 1718064      84
 1718070 1718067      83 1718076 1718073      84 1718079 1718073      84 1718079
 1718076      83 1718085 1718082      84 1718088 1718082      84 1718088 1718085
      83 1718094 1718091      84 1718097 1718091      84 1718097 1718094      83
 1718103 1718100      84 1718106 1718100      84 1718106 1718103      83 1718112
 1718109      84 1718115 1718109      84 1718115 1718112      83 1718121 1718118
      84 1718124 1718118      84 1718124 1718121      83 1718130 1718127      84
 1718133 1718127      84 1718133 1718130      83 1718139 1718136      84 1718142
 1718136      84 1718142 1718139      83 1718148 1718145      84 1718151 1718145
      84 1718151 1718148      83 1718157 1718154      84 1718160 1718154      84
 1718160 1718157      83 1718166 1718163      84 1718169 1718163      84 1718169
 1718166      83 1718175 1718172      84 1718178 1718172      84 1718178 1718175
      83 1718184 1718181      84 1718187 1718181      84 1718187 1718184      83
 1718193 1718190      84 1718196 1718190      84 1718196 1718193      83 1718202
 1718199      84 1718205 1718199      84 1718205 1718202      83 1718211 1718208
      84 1718214 1718208      84 1718214 1718211      83 1718220 1718217      84
 1718223 1718217      84 1718223 1718220      83 1718229 1718226      84 1718232
 1718226      84 1718232 1718229      83 1718238 1718235      84 1718241 1718235
      84 1718241 1718238      83 1718247 1718244      84 1718250 1718244      84
 1718250 1718247      83 1718256 1718253      84 1718259 1718253      84 1718259
 1718256      83 1718265 1718262      84 1718268 1718262      84 1718268 1718265
      83 1718274 1718271      84 1718277 1718271      84 1718277 1718274      83
 1718283 1718280      84 1718286 1718280      84 1718286 1718283      83 1718292
 1718289      84 1718295 1718289      84 1718295 1718292      83 1718301 1718298
      84 1718304 1718298      84 1718304 1718301      83 1718310 1718307      84
 1718313 1718307      84 1718313 1718310      83 1718319 1718316      84 1718322
 1718316      84 1718322 1718319      83 1718328 1718325      84 1718331 1718325
      84 1718331 1718328      83 1718337 1718334      84 1718340 1718334      84
 1718340 1718337      83 1718346 1718343      84 1718349 1718343      84 1718349
 1718346      83 1718355 1718352      84 1718358 1718352      84 1718358 1718355
      83 1718364 1718361      84 1718367 1718361      84 1718367 1718364      83
 1718373 1718370      84 1718376 1718370      84 1718376 1718373      83 1718382
 1718379      84 1718385 1718379      84 1718385 1718382      83 1718391 1718388
      84 1718394 1718388      84 1718394 1718391      83 1718400 1718397      84
 1718403 1718397      84 1718403 1718400      83 1718409 1718406      84 1718412
 1718406      84 1718412 1718409      83 1718418 1718415      84 1718421 1718415
      84 1718421 1718418      83 1718427 1718424      84 1718430 1718424      84
 1718430 1718427      83 1718436 1718433      84 1718439 1718433      84 1718439
 1718436      83 1718445 1718442      84 1718448 1718442      84 1718448 1718445
      83 1718454 1718451      84 1718457 1718451      84 1718457 1718454      83
 1718463 1718460      84 1718466 1718460      84 1718466 1718463      83 1718472
 1718469      84 1718475 1718469      84 1718475 1718472      83 1718481 1718478
      84 1718484 1718478      84 1718484 1718481      83 1718490 1718487      84
 1718493 1718487      84 1718493 1718490      83 1718499 1718496      84 1718502
 1718496      84 1718502 1718499      83 1718508 1718505      84 1718511 1718505
      84 1718511 1718508      83 1718517 1718514      84 1718520 1718514      84
 1718520 1718517      83 1718526 1718523      84 1718529 1718523      84 1718529
 1718526      83 1718535 1718532      84 1718538 1718532      84 1718538 1718535
      83 1718544 1718541      84 1718547 1718541      84 1718547 1718544      83
 1718553 1718550      84 1718556 1718550      84 1718556 1718553      83 1718562
 1718559      84 1718565 1718559      84 1718565 1718562      83 1718571 1718568
      84 1718574 1718568      84 1718574 1718571      83 1718580 1718577      84
 1718583 1718577      84 1718583 1718580      83 1718589 1718586      84 1718592
 1718586      84 1718592 1718589      83 1718598 1718595      84 1718601 1718595
      84 1718601 1718598      83 1718607 1718604      84 1718610 1718604      84
 1718610 1718607      83 1718616 1718613      84 1718619 1718613      84 1718619
 1718616      83 1718625 1718622      84 1718628 1718622      84 1718628 1718625
      83 1718634 1718631      84 1718637 1718631      84 1718637 1718634      83
 1718643 1718640      84 1718646 1718640      84 1718646 1718643      83 1718652
 1718649      84 1718655 1718649      84 1718655 1718652      83 1718661 1718658
      84 1718664 1718658      84 1718664 1718661      83 1718670 1718667      84
 1718673 1718667      84 1718673 1718670      83 1718679 1718676      84 1718682
 1718676      84 1718682 1718679      83 1718688 1718685      84 1718691 1718685
      84 1718691 1718688      83 1718697 1718694      84 1718700 1718694      84
 1718700 1718697      83 1718706 1718703      84 1718709 1718703      84 1718709
 1718706      83 1718715 1718712      84 1718718 1718712      84 1718718 1718715
      83 1718724 1718721      84 1718727 1718721      84 1718727 1718724      83
 1718733 1718730      84 1718736 1718730      84 1718736 1718733      83 1718742
 1718739      84 1718745 1718739      84 1718745 1718742      83 1718751 1718748
      84 1718754 1718748      84 1718754 1718751      83 1718760 1718757      84
 1718763 1718757      84 1718763 1718760      83 1718769 1718766      84 1718772
 1718766      84 1718772 1718769      83 1718778 1718775      84 1718781 1718775
      84 1718781 1718778      83 1718787 1718784      84 1718790 1718784      84
 1718790 1718787      83 1718796 1718793      84 1718799 1718793      84 1718799
 1718796      83 1718805 1718802      84 1718808 1718802      84 1718808 1718805
      83 1718814 1718811      84 1718817 1718811      84 1718817 1718814      83
 1718823 1718820      84 1718826 1718820      84 1718826 1718823      83 1718832
 1718829      84 1718835 1718829      84 1718835 1718832      83 1718841 1718838
      84 1718844 1718838      84 1718844 1718841      83 1718850 1718847      84
 1718853 1718847      84 1718853 1718850      83 1718859 1718856      84 1718862
 1718856      84 1718862 1718859      83 1718868 1718865      84 1718871 1718865
      84 1718871 1718868      83 1718877 1718874      84 1718880 1718874      84
 1718880 1718877      83 1718886 1718883      84 1718889 1718883      84 1718889
 1718886      83 1718895 1718892      84 1718898 1718892      84 1718898 1718895
      83 1718904 1718901      84 1718907 1718901      84 1718907 1718904      83
 1718913 1718910      84 1718916 1718910      84 1718916 1718913      83 1718922
 1718919      84 1718925 1718919      84 1718925 1718922      83 1718931 1718928
      84 1718934 1718928      84 1718934 1718931      83 1718940 1718937      84
 1718943 1718937      84 1718943 1718940      83 1718949 1718946      84 1718952
 1718946      84 1718952 1718949      83 1718958 1718955      84 1718961 1718955
      84 1718961 1718958      83 1718967 1718964      84 1718970 1718964      84
 1718970 1718967      83 1718976 1718973      84 1718979 1718973      84 1718979
 1718976      83 1718985 1718982      84 1718988 1718982      84 1718988 1718985
      83 1718994 1718991      84 1718997 1718991      84 1718997 1718994      83
 1719003 1719000      84 1719006 1719000      84 1719006 1719003      83 1719012
 1719009      84 1719015 1719009      84 1719015 1719012      83 1719021 1719018
      84 1719024 1719018      84 1719024 1719021      83 1719030 1719027      84
 1719033 1719027      84 1719033 1719030      83 1719039 1719036      84 1719042
 1719036      84 1719042 1719039      83 1719048 1719045      84 1719051 1719045
      84 1719051 1719048      83 1719057 1719054      84 1719060 1719054      84
 1719060 1719057      83 1719066 1719063      84 1719069 1719063      84 1719069
 1719066      83 1719075 1719072      84 1719078 1719072      84 1719078 1719075
      83 1719084 1719081      84 1719087 1719081      84 1719087 1719084      83
 1719093 1719090      84 1719096 1719090      84 1719096 1719093      83 1719102
 1719099      84 1719105 1719099      84 1719105 1719102      83 1719111 1719108
      84 1719114 1719108      84 1719114 1719111      83 1719120 1719117      84
 1719123 1719117      84 1719123 1719120      83 1719129 1719126      84 1719132
 1719126      84 1719132 1719129      83 1719138 1719135      84 1719141 1719135
      84 1719141 1719138      83 1719147 1719144      84 1719150 1719144      84
 1719150 1719147      83 1719156 1719153      84 1719159 1719153      84 1719159
 1719156      83 1719165 1719162      84 1719168 1719162      84 1719168 1719165
      83 1719174 1719171      84 1719177 1719171      84 1719177 1719174      83
 1719183 1719180      84 1719186 1719180      84 1719186 1719183      83 1719192
 1719189      84 1719195 1719189      84 1719195 1719192      83 1719201 1719198
      84 1719204 1719198      84 1719204 1719201      83 1719210 1719207      84
 1719213 1719207      84 1719213 1719210      83 1719219 1719216      84 1719222
 1719216      84 1719222 1719219      83 1719228 1719225      84 1719231 1719225
      84 1719231 1719228      83 1719237 1719234      84 1719240 1719234      84
 1719240 1719237      83 1719246 1719243      84 1719249 1719243      84 1719249
 1719246      83 1719255 1719252      84 1719258 1719252      84 1719258 1719255
      83 1719264 1719261      84 1719267 1719261      84 1719267 1719264      83
 1719273 1719270      84 1719276 1719270      84 1719276 1719273      83 1719282
 1719279      84 1719285 1719279      84 1719285 1719282      83 1719291 1719288
      84 1719294 1719288      84 1719294 1719291      83 1719300 1719297      84
 1719303 1719297      84 1719303 1719300      83 1719309 1719306      84 1719312
 1719306      84 1719312 1719309      83 1719318 1719315      84 1719321 1719315
      84 1719321 1719318      83 1719327 1719324      84 1719330 1719324      84
 1719330 1719327      83 1719336 1719333      84 1719339 1719333      84 1719339
 1719336      83 1719345 1719342      84 1719348 1719342      84 1719348 1719345
      83 1719354 1719351      84 1719357 1719351      84 1719357 1719354      83
 1719363 1719360      84 1719366 1719360      84 1719366 1719363      83 1719372
 1719369      84 1719375 1719369      84 1719375 1719372      83 1719381 1719378
      84 1719384 1719378      84 1719384 1719381      83 1719390 1719387      84
 1719393 1719387      84 1719393 1719390      83 1719399 1719396      84 1719402
 1719396      84 1719402 1719399      83 1719408 1719405      84 1719411 1719405
      84 1719411 1719408      83 1719417 1719414      84 1719420 1719414      84
 1719420 1719417      83 1719426 1719423      84 1719429 1719423      84 1719429
 1719426      83 1719435 1719432      84 1719438 1719432      84 1719438 1719435
      83 1719444 1719441      84 1719447 1719441      84 1719447 1719444      83
 1719453 1719450      84 1719456 1719450      84 1719456 1719453      83 1719462
 1719459      84 1719465 1719459      84 1719465 1719462      83 1719471 1719468
      84 1719474 1719468      84 1719474 1719471      83 1719480 1719477      84
 1719483 1719477      84 1719483 1719480      83 1719489 1719486      84 1719492
 1719486      84 1719492 1719489      83 1719498 1719495      84 1719501 1719495
      84 1719501 1719498      83 1719507 1719504      84 1719510 1719504      84
 1719510 1719507      83 1719516 1719513      84 1719519 1719513      84 1719519
 1719516      83 1719525 1719522      84 1719528 1719522      84 1719528 1719525
      83 1719534 1719531      84 1719537 1719531      84 1719537 1719534      83
 1719543 1719540      84 1719546 1719540      84 1719546 1719543      83 1719552
 1719549      84 1719555 1719549      84 1719555 1719552      83 1719561 1719558
      84 1719564 1719558      84 1719564 1719561      83 1719570 1719567      84
 1719573 1719567      84 1719573 1719570      83 1719579 1719576      84 1719582
 1719576      84 1719582 1719579      83 1719588 1719585      84 1719591 1719585
      84 1719591 1719588      83 1719597 1719594      84 1719600 1719594      84
 1719600 1719597      83 1719606 1719603      84 1719609 1719603      84 1719609
 1719606      83 1719615 1719612      84 1719618 1719612      84 1719618 1719615
      83 1719624 1719621      84 1719627 1719621      84 1719627 1719624      83
 1719633 1719630      84 1719636 1719630      84 1719636 1719633      83 1719642
 1719639      84 1719645 1719639      84 1719645 1719642      83 1719651 1719648
      84 1719654 1719648      84 1719654 1719651      83 1719660 1719657      84
 1719663 1719657      84 1719663 1719660      83 1719669 1719666      84 1719672
 1719666      84 1719672 1719669      83 1719678 1719675      84 1719681 1719675
      84 1719681 1719678      83 1719687 1719684      84 1719690 1719684      84
 1719690 1719687      83 1719696 1719693      84 1719699 1719693      84 1719699
 1719696      83 1719705 1719702      84 1719708 1719702      84 1719708 1719705
      83 1719714 1719711      84 1719717 1719711      84 1719717 1719714      83
 1719723 1719720      84 1719726 1719720      84 1719726 1719723      83 1719732
 1719729      84 1719735 1719729      84 1719735 1719732      83 1719741 1719738
      84 1719744 1719738      84 1719744 1719741      83 1719750 1719747      84
 1719753 1719747      84 1719753 1719750      83 1719759 1719756      84 1719762
 1719756      84 1719762 1719759      83 1719768 1719765      84 1719771 1719765
      84 1719771 1719768      83 1719777 1719774      84 1719780 1719774      84
 1719780 1719777      83 1719786 1719783      84 1719789 1719783      84 1719789
 1719786      83 1719795 1719792      84 1719798 1719792      84 1719798 1719795
      83 1719804 1719801      84 1719807 1719801      84 1719807 1719804      83
 1719813 1719810      84 1719816 1719810      84 1719816 1719813      83 1719822
 1719819      84 1719825 1719819      84 1719825 1719822      83 1719831 1719828
      84 1719834 1719828      84 1719834 1719831      83 1719840 1719837      84
 1719843 1719837      84 1719843 1719840      83 1719849 1719846      84 1719852
 1719846      84 1719852 1719849      83 1719858 1719855      84 1719861 1719855
      84 1719861 1719858      83 1719867 1719864      84 1719870 1719864      84
 1719870 1719867      83 1719876 1719873      84 1719879 1719873      84 1719879
 1719876      83 1719885 1719882      84 1719888 1719882      84 1719888 1719885
      83 1719894 1719891      84 1719897 1719891      84 1719897 1719894      83
 1719903 1719900      84 1719906 1719900      84 1719906 1719903      83 1719912
 1719909      84 1719915 1719909      84 1719915 1719912      83 1719921 1719918
      84 1719924 1719918      84 1719924 1719921      83 1719930 1719927      84
 1719933 1719927      84 1719933 1719930      83 1719939 1719936      84 1719942
 1719936      84 1719942 1719939      83 1719948 1719945      84 1719951 1719945
      84 1719951 1719948      83 1719957 1719954      84 1719960 1719954      84
 1719960 1719957      83 1719966 1719963      84 1719969 1719963      84 1719969
 1719966      83 1719975 1719972      84 1719978 1719972      84 1719978 1719975
      83 1719984 1719981      84 1719987 1719981      84 1719987 1719984      83
 1719993 1719990      84 1719996 1719990      84 1719996 1719993      83 1720002
 1719999      84 1720005 1719999      84 1720005 1720002      83 1720011 1720008
      84 1720014 1720008      84 1720014 1720011      83 1720020 1720017      84
 1720023 1720017      84 1720023 1720020      83 1720029 1720026      84 1720032
 1720026      84 1720032 1720029      83 1720038 1720035      84 1720041 1720035
      84 1720041 1720038      83 1720047 1720044      84 1720050 1720044      84
 1720050 1720047      83 1720056 1720053      84 1720059 1720053      84 1720059
 1720056      83 1720065 1720062      84 1720068 1720062      84 1720068 1720065
      83 1720074 1720071      84 1720077 1720071      84 1720077 1720074      83
 1720083 1720080      84 1720086 1720080      84 1720086 1720083      83 1720092
 1720089      84 1720095 1720089      84 1720095 1720092      83 1720101 1720098
      84 1720104 1720098      84 1720104 1720101      83 1720110 1720107      84
 1720113 1720107      84 1720113 1720110      83 1720119 1720116      84 1720122
 1720116      84 1720122 1720119      83 1720128 1720125      84 1720131 1720125
      84 1720131 1720128      83 1720137 1720134      84 1720140 1720134      84
 1720140 1720137      83 1720146 1720143      84 1720149 1720143      84 1720149
 1720146      83 1720155 1720152      84 1720158 1720152      84 1720158 1720155
      83 1720164 1720161      84 1720167 1720161      84 1720167 1720164      83
 1720173 1720170      84 1720176 1720170      84 1720176 1720173      83 1720182
 1720179      84 1720185 1720179      84 1720185 1720182      83 1720191 1720188
      84 1720194 1720188      84 1720194 1720191      83 1720200 1720197      84
 1720203 1720197      84 1720203 1720200      83 1720209 1720206      84 1720212
 1720206      84 1720212 1720209      83 1720218 1720215      84 1720221 1720215
      84 1720221 1720218      83 1720227 1720224      84 1720230 1720224      84
 1720230 1720227      83 1720236 1720233      84 1720239 1720233      84 1720239
 1720236      83 1720245 1720242      84 1720248 1720242      84 1720248 1720245
      83 1720254 1720251      84 1720257 1720251      84 1720257 1720254      83
 1720263 1720260      84 1720266 1720260      84 1720266 1720263      83 1720272
 1720269      84 1720275 1720269      84 1720275 1720272      83 1720281 1720278
      84 1720284 1720278      84 1720284 1720281      83 1720290 1720287      84
 1720293 1720287      84 1720293 1720290      83 1720299 1720296      84 1720302
 1720296      84 1720302 1720299      83 1720308 1720305      84 1720311 1720305
      84 1720311 1720308      83 1720317 1720314      84 1720320 1720314      84
 1720320 1720317      83 1720326 1720323      84 1720329 1720323      84 1720329
 1720326      83 1720335 1720332      84 1720338 1720332      84 1720338 1720335
      83 1720344 1720341      84 1720347 1720341      84 1720347 1720344      83
 1720353 1720350      84 1720356 1720350      84 1720356 1720353      83 1720362
 1720359      84 1720365 1720359      84 1720365 1720362      83 1720371 1720368
      84 1720374 1720368      84 1720374 1720371      83 1720380 1720377      84
 1720383 1720377      84 1720383 1720380      83 1720389 1720386      84 1720392
 1720386      84 1720392 1720389      83 1720398 1720395      84 1720401 1720395
      84 1720401 1720398      83 1720407 1720404      84 1720410 1720404      84
 1720410 1720407      83 1720416 1720413      84 1720419 1720413      84 1720419
 1720416      83 1720425 1720422      84 1720428 1720422      84 1720428 1720425
      83 1720434 1720431      84 1720437 1720431      84 1720437 1720434      83
 1720443 1720440      84 1720446 1720440      84 1720446 1720443      83 1720452
 1720449      84 1720455 1720449      84 1720455 1720452      83 1720461 1720458
      84 1720464 1720458      84 1720464 1720461      83 1720470 1720467      84
 1720473 1720467      84 1720473 1720470      83 1720479 1720476      84 1720482
 1720476      84 1720482 1720479      83 1720488 1720485      84 1720491 1720485
      84 1720491 1720488      83 1720497 1720494      84 1720500 1720494      84
 1720500 1720497      83 1720506 1720503      84 1720509 1720503      84 1720509
 1720506      83 1720515 1720512      84 1720518 1720512      84 1720518 1720515
      83 1720524 1720521      84 1720527 1720521      84 1720527 1720524      83
 1720533 1720530      84 1720536 1720530      84 1720536 1720533      83 1720542
 1720539      84 1720545 1720539      84 1720545 1720542      83 1720551 1720548
      84 1720554 1720548      84 1720554 1720551      83 1720560 1720557      84
 1720563 1720557      84 1720563 1720560      83 1720569 1720566      84 1720572
 1720566      84 1720572 1720569      83 1720578 1720575      84 1720581 1720575
      84 1720581 1720578      83 1720587 1720584      84 1720590 1720584      84
 1720590 1720587      83 1720596 1720593      84 1720599 1720593      84 1720599
 1720596      83 1720605 1720602      84 1720608 1720602      84 1720608 1720605
      83 1720614 1720611      84 1720617 1720611      84 1720617 1720614      83
 1720623 1720620      84 1720626 1720620      84 1720626 1720623      83 1720632
 1720629      84 1720635 1720629      84 1720635 1720632      83 1720641 1720638
      84 1720644 1720638      84 1720644 1720641      83 1720650 1720647      84
 1720653 1720647      84 1720653 1720650      83 1720659 1720656      84 1720662
 1720656      84 1720662 1720659      83 1720668 1720665      84 1720671 1720665
      84 1720671 1720668      83 1720677 1720674      84 1720680 1720674      84
 1720680 1720677      83 1720686 1720683      84 1720689 1720683      84 1720689
 1720686      83 1720695 1720692      84 1720698 1720692      84 1720698 1720695
      83 1720704 1720701      84 1720707 1720701      84 1720707 1720704      83
 1720713 1720710      84 1720716 1720710      84 1720716 1720713      83 1720722
 1720719      84 1720725 1720719      84 1720725 1720722      83 1720731 1720728
      84 1720734 1720728      84 1720734 1720731      83 1720740 1720737      84
 1720743 1720737      84 1720743 1720740      83 1720749 1720746      84 1720752
 1720746      84 1720752 1720749      83 1720758 1720755      84 1720761 1720755
      84 1720761 1720758      83 1720767 1720764      84 1720770 1720764      84
 1720770 1720767      83 1720776 1720773      84 1720779 1720773      84 1720779
 1720776      83 1720785 1720782      84 1720788 1720782      84 1720788 1720785
      83 1720794 1720791      84 1720797 1720791      84 1720797 1720794      83
 1720803 1720800      84 1720806 1720800      84 1720806 1720803      83 1720812
 1720809      84 1720815 1720809      84 1720815 1720812      83 1720821 1720818
      84 1720824 1720818      84 1720824 1720821      83 1720830 1720827      84
 1720833 1720827      84 1720833 1720830      83 1720839 1720836      84 1720842
 1720836      84 1720842 1720839      83 1720848 1720845      84 1720851 1720845
      84 1720851 1720848      83 1720857 1720854      84 1720860 1720854      84
 1720860 1720857      83 1720866 1720863      84 1720869 1720863      84 1720869
 1720866      83 1720875 1720872      84 1720878 1720872      84 1720878 1720875
      83 1720884 1720881      84 1720887 1720881      84 1720887 1720884      83
 1720893 1720890      84 1720896 1720890      84 1720896 1720893      83 1720902
 1720899      84 1720905 1720899      84 1720905 1720902      83 1720911 1720908
      84 1720914 1720908      84 1720914 1720911      83 1720920 1720917      84
 1720923 1720917      84 1720923 1720920      83 1720929 1720926      84 1720932
 1720926      84 1720932 1720929      83 1720938 1720935      84 1720941 1720935
      84 1720941 1720938      83 1720947 1720944      84 1720950 1720944      84
 1720950 1720947      83 1720956 1720953      84 1720959 1720953      84 1720959
 1720956      83 1720965 1720962      84 1720968 1720962      84 1720968 1720965
      83 1720974 1720971      84 1720977 1720971      84 1720977 1720974      83
 1720983 1720980      84 1720986 1720980      84 1720986 1720983      83 1720992
 1720989      84 1720995 1720989      84 1720995 1720992      83 1721001 1720998
      84 1721004 1720998      84 1721004 1721001      83 1721010 1721007      84
 1721013 1721007      84 1721013 1721010      83 1721019 1721016      84 1721022
 1721016      84 1721022 1721019      83 1721028 1721025      84 1721031 1721025
      84 1721031 1721028      83 1721037 1721034      84 1721040 1721034      84
 1721040 1721037      83 1721046 1721043      84 1721049 1721043      84 1721049
 1721046      83 1721055 1721052      84 1721058 1721052      84 1721058 1721055
      83 1721064 1721061      84 1721067 1721061      84 1721067 1721064      83
 1721073 1721070      84 1721076 1721070      84 1721076 1721073      83 1721082
 1721079      84 1721085 1721079      84 1721085 1721082      83 1721091 1721088
      84 1721094 1721088      84 1721094 1721091      83 1721100 1721097      84
 1721103 1721097      84 1721103 1721100      83 1721109 1721106      84 1721112
 1721106      84 1721112 1721109      83 1721118 1721115      84 1721121 1721115
      84 1721121 1721118      83 1721127 1721124      84 1721130 1721124      84
 1721130 1721127      83 1721136 1721133      84 1721139 1721133      84 1721139
 1721136      83 1721145 1721142      84 1721148 1721142      84 1721148 1721145
      83 1721154 1721151      84 1721157 1721151      84 1721157 1721154      83
 1721163 1721160      84 1721166 1721160      84 1721166 1721163      83 1721172
 1721169      84 1721175 1721169      84 1721175 1721172      83 1721181 1721178
      84 1721184 1721178      84 1721184 1721181      83 1721190 1721187      84
 1721193 1721187      84 1721193 1721190      83 1721199 1721196      84 1721202
 1721196      84 1721202 1721199      83 1721208 1721205      84 1721211 1721205
      84 1721211 1721208      83 1721217 1721214      84 1721220 1721214      84
 1721220 1721217      83 1721226 1721223      84 1721229 1721223      84 1721229
 1721226      83 1721235 1721232      84 1721238 1721232      84 1721238 1721235
      83 1721244 1721241      84 1721247 1721241      84 1721247 1721244      83
 1721253 1721250      84 1721256 1721250      84 1721256 1721253      83 1721262
 1721259      84 1721265 1721259      84 1721265 1721262      83 1721271 1721268
      84 1721274 1721268      84 1721274 1721271      83 1721280 1721277      84
 1721283 1721277      84 1721283 1721280      83 1721289 1721286      84 1721292
 1721286      84 1721292 1721289      83 1721298 1721295      84 1721301 1721295
      84 1721301 1721298      83 1721307 1721304      84 1721310 1721304      84
 1721310 1721307      83 1721316 1721313      84 1721319 1721313      84 1721319
 1721316      83 1721325 1721322      84 1721328 1721322      84 1721328 1721325
      83 1721334 1721331      84 1721337 1721331      84 1721337 1721334      83
 1721343 1721340      84 1721346 1721340      84 1721346 1721343      83 1721352
 1721349      84 1721355 1721349      84 1721355 1721352      83 1721361 1721358
      84 1721364 1721358      84 1721364 1721361      83 1721370 1721367      84
 1721373 1721367      84 1721373 1721370      83 1721379 1721376      84 1721382
 1721376      84 1721382 1721379      83 1721388 1721385      84 1721391 1721385
      84 1721391 1721388      83 1721397 1721394      84 1721400 1721394      84
 1721400 1721397      83 1721406 1721403      84 1721409 1721403      84 1721409
 1721406      83 1721415 1721412      84 1721418 1721412      84 1721418 1721415
      83 1721424 1721421      84 1721427 1721421      84 1721427 1721424      83
 1721433 1721430      84 1721436 1721430      84 1721436 1721433      83 1721442
 1721439      84 1721445 1721439      84 1721445 1721442      83 1721451 1721448
      84 1721454 1721448      84 1721454 1721451      83 1721460 1721457      84
 1721463 1721457      84 1721463 1721460      83 1721469 1721466      84 1721472
 1721466      84 1721472 1721469      83 1721478 1721475      84 1721481 1721475
      84 1721481 1721478      83 1721487 1721484      84 1721490 1721484      84
 1721490 1721487      83 1721496 1721493      84 1721499 1721493      84 1721499
 1721496      83 1721505 1721502      84 1721508 1721502      84 1721508 1721505
      83 1721514 1721511      84 1721517 1721511      84 1721517 1721514      83
 1721523 1721520      84 1721526 1721520      84 1721526 1721523      83 1721532
 1721529      84 1721535 1721529      84 1721535 1721532      83 1721541 1721538
      84 1721544 1721538      84 1721544 1721541      83 1721550 1721547      84
 1721553 1721547      84 1721553 1721550      83 1721559 1721556      84 1721562
 1721556      84 1721562 1721559      83 1721568 1721565      84 1721571 1721565
      84 1721571 1721568      83 1721577 1721574      84 1721580 1721574      84
 1721580 1721577      83 1721586 1721583      84 1721589 1721583      84 1721589
 1721586      83 1721595 1721592      84 1721598 1721592      84 1721598 1721595
      83 1721604 1721601      84 1721607 1721601      84 1721607 1721604      83
 1721613 1721610      84 1721616 1721610      84 1721616 1721613      83 1721622
 1721619      84 1721625 1721619      84 1721625 1721622      83 1721631 1721628
      84 1721634 1721628      84 1721634 1721631      83 1721640 1721637      84
 1721643 1721637      84 1721643 1721640      83 1721649 1721646      84 1721652
 1721646      84 1721652 1721649      83 1721658 1721655      84 1721661 1721655
      84 1721661 1721658      83 1721667 1721664      84 1721670 1721664      84
 1721670 1721667      83 1721676 1721673      84 1721679 1721673      84 1721679
 1721676      83 1721685 1721682      84 1721688 1721682      84 1721688 1721685
      83 1721694 1721691      84 1721697 1721691      84 1721697 1721694      83
 1721703 1721700      84 1721706 1721700      84 1721706 1721703      83 1721712
 1721709      84 1721715 1721709      84 1721715 1721712      83 1721721 1721718
      84 1721724 1721718      84 1721724 1721721      83 1721730 1721727      84
 1721733 1721727      84 1721733 1721730      83 1721739 1721736      84 1721742
 1721736      84 1721742 1721739      83 1721748 1721745      84 1721751 1721745
      84 1721751 1721748      83 1721757 1721754      84 1721760 1721754      84
 1721760 1721757      83 1721766 1721763      84 1721769 1721763      84 1721769
 1721766      83 1721775 1721772      84 1721778 1721772      84 1721778 1721775
      83 1721784 1721781      84 1721787 1721781      84 1721787 1721784      83
 1721793 1721790      84 1721796 1721790      84 1721796 1721793      83 1721802
 1721799      84 1721805 1721799      84 1721805 1721802      83 1721811 1721808
      84 1721814 1721808      84 1721814 1721811      83 1721820 1721817      84
 1721823 1721817      84 1721823 1721820      83 1721829 1721826      84 1721832
 1721826      84 1721832 1721829      83 1721838 1721835      84 1721841 1721835
      84 1721841 1721838      83 1721847 1721844      84 1721850 1721844      84
 1721850 1721847      83 1721856 1721853      84 1721859 1721853      84 1721859
 1721856      83 1721865 1721862      84 1721868 1721862      84 1721868 1721865
      83 1721874 1721871      84 1721877 1721871      84 1721877 1721874      83
 1721883 1721880      84 1721886 1721880      84 1721886 1721883      83 1721892
 1721889      84 1721895 1721889      84 1721895 1721892      83 1721901 1721898
      84 1721904 1721898      84 1721904 1721901      83 1721910 1721907      84
 1721913 1721907      84 1721913 1721910      83 1721919 1721916      84 1721922
 1721916      84 1721922 1721919      83 1721928 1721925      84 1721931 1721925
      84 1721931 1721928      83 1721937 1721934      84 1721940 1721934      84
 1721940 1721937      83 1721946 1721943      84 1721949 1721943      84 1721949
 1721946      83 1721955 1721952      84 1721958 1721952      84 1721958 1721955
      83 1721964 1721961      84 1721967 1721961      84 1721967 1721964      83
 1721973 1721970      84 1721976 1721970      84 1721976 1721973      83 1721982
 1721979      84 1721985 1721979      84 1721985 1721982      83 1721991 1721988
      84 1721994 1721988      84 1721994 1721991      83 1722000 1721997      84
 1722003 1721997      84 1722003 1722000      83 1722009 1722006      84 1722012
 1722006      84 1722012 1722009      83 1722018 1722015      84 1722021 1722015
      84 1722021 1722018      83 1722027 1722024      84 1722030 1722024      84
 1722030 1722027      83 1722036 1722033      84 1722039 1722033      84 1722039
 1722036      83 1722045 1722042      84 1722048 1722042      84 1722048 1722045
      83 1722054 1722051      84 1722057 1722051      84 1722057 1722054      83
 1722063 1722060      84 1722066 1722060      84 1722066 1722063      83 1722072
 1722069      84 1722075 1722069      84 1722075 1722072      83 1722081 1722078
      84 1722084 1722078      84 1722084 1722081      83 1722090 1722087      84
 1722093 1722087      84 1722093 1722090      83 1722099 1722096      84 1722102
 1722096      84 1722102 1722099      83 1722108 1722105      84 1722111 1722105
      84 1722111 1722108      83 1722117 1722114      84 1722120 1722114      84
 1722120 1722117      83 1722126 1722123      84 1722129 1722123      84 1722129
 1722126      83 1722135 1722132      84 1722138 1722132      84 1722138 1722135
      83 1722144 1722141      84 1722147 1722141      84 1722147 1722144      83
 1722153 1722150      84 1722156 1722150      84 1722156 1722153      83 1722162
 1722159      84 1722165 1722159      84 1722165 1722162      83 1722171 1722168
      84 1722174 1722168      84 1722174 1722171      83 1722180 1722177      84
 1722183 1722177      84 1722183 1722180      83 1722189 1722186      84 1722192
 1722186      84 1722192 1722189      83 1722198 1722195      84 1722201 1722195
      84 1722201 1722198      83 1722207 1722204      84 1722210 1722204      84
 1722210 1722207      83 1722216 1722213      84 1722219 1722213      84 1722219
 1722216      83 1722225 1722222      84 1722228 1722222      84 1722228 1722225
      83 1722234 1722231      84 1722237 1722231      84 1722237 1722234      83
 1722243 1722240      84 1722246 1722240      84 1722246 1722243      83 1722252
 1722249      84 1722255 1722249      84 1722255 1722252      83 1722261 1722258
      84 1722264 1722258      84 1722264 1722261      83 1722270 1722267      84
 1722273 1722267      84 1722273 1722270      83 1722279 1722276      84 1722282
 1722276      84 1722282 1722279      83 1722288 1722285      84 1722291 1722285
      84 1722291 1722288      83 1722297 1722294      84 1722300 1722294      84
 1722300 1722297      83 1722306 1722303      84 1722309 1722303      84 1722309
 1722306      83 1722315 1722312      84 1722318 1722312      84 1722318 1722315
      83 1722324 1722321      84 1722327 1722321      84 1722327 1722324      83
 1722333 1722330      84 1722336 1722330      84 1722336 1722333      83 1722342
 1722339      84 1722345 1722339      84 1722345 1722342      83 1722351 1722348
      84 1722354 1722348      84 1722354 1722351      83 1722360 1722357      84
 1722363 1722357      84 1722363 1722360      83 1722369 1722366      84 1722372
 1722366      84 1722372 1722369      83 1722378 1722375      84 1722381 1722375
      84 1722381 1722378      83 1722387 1722384      84 1722390 1722384      84
 1722390 1722387      83 1722396 1722393      84 1722399 1722393      84 1722399
 1722396      83 1722405 1722402      84 1722408 1722402      84 1722408 1722405
      83 1722414 1722411      84 1722417 1722411      84 1722417 1722414      83
 1722423 1722420      84 1722426 1722420      84 1722426 1722423      83 1722432
 1722429      84 1722435 1722429      84 1722435 1722432      83 1722441 1722438
      84 1722444 1722438      84 1722444 1722441      83 1722450 1722447      84
 1722453 1722447      84 1722453 1722450      83 1722459 1722456      84 1722462
 1722456      84 1722462 1722459      83 1722468 1722465      84 1722471 1722465
      84 1722471 1722468      83 1722477 1722474      84 1722480 1722474      84
 1722480 1722477      83 1722486 1722483      84 1722489 1722483      84 1722489
 1722486      83 1722495 1722492      84 1722498 1722492      84 1722498 1722495
      83 1722504 1722501      84 1722507 1722501      84 1722507 1722504      83
 1722513 1722510      84 1722516 1722510      84 1722516 1722513      83 1722522
 1722519      84 1722525 1722519      84 1722525 1722522      83 1722531 1722528
      84 1722534 1722528      84 1722534 1722531      83 1722540 1722537      84
 1722543 1722537      84 1722543 1722540      83 1722549 1722546      84 1722552
 1722546      84 1722552 1722549      83 1722558 1722555      84 1722561 1722555
      84 1722561 1722558      83 1722567 1722564      84 1722570 1722564      84
 1722570 1722567      83 1722576 1722573      84 1722579 1722573      84 1722579
 1722576      83 1722585 1722582      84 1722588 1722582      84 1722588 1722585
      83 1722594 1722591      84 1722597 1722591      84 1722597 1722594      83
 1722603 1722600      84 1722606 1722600      84 1722606 1722603      83 1722612
 1722609      84 1722615 1722609      84 1722615 1722612      83 1722621 1722618
      84 1722624 1722618      84 1722624 1722621      83 1722630 1722627      84
 1722633 1722627      84 1722633 1722630      83 1722639 1722636      84 1722642
 1722636      84 1722642 1722639      83 1722648 1722645      84 1722651 1722645
      84 1722651 1722648      83 1722657 1722654      84 1722660 1722654      84
 1722660 1722657      83 1722666 1722663      84 1722669 1722663      84 1722669
 1722666      83 1722675 1722672      84 1722678 1722672      84 1722678 1722675
      83 1722684 1722681      84 1722687 1722681      84 1722687 1722684      83
 1722693 1722690      84 1722696 1722690      84 1722696 1722693      83 1722702
 1722699      84 1722705 1722699      84 1722705 1722702      83 1722711 1722708
      84 1722714 1722708      84 1722714 1722711      83 1722720 1722717      84
 1722723 1722717      84 1722723 1722720      83 1722729 1722726      84 1722732
 1722726      84 1722732 1722729      83 1722738 1722735      84 1722741 1722735
      84 1722741 1722738      83 1722747 1722744      84 1722750 1722744      84
 1722750 1722747      83 1722756 1722753      84 1722759 1722753      84 1722759
 1722756      83 1722765 1722762      84 1722768 1722762      84 1722768 1722765
      83 1722774 1722771      84 1722777 1722771      84 1722777 1722774      83
 1722783 1722780      84 1722786 1722780      84 1722786 1722783      83 1722792
 1722789      84 1722795 1722789      84 1722795 1722792      83 1722801 1722798
      84 1722804 1722798      84 1722804 1722801      83 1722810 1722807      84
 1722813 1722807      84 1722813 1722810      83 1722819 1722816      84 1722822
 1722816      84 1722822 1722819      83 1722828 1722825      84 1722831 1722825
      84 1722831 1722828      83 1722837 1722834      84 1722840 1722834      84
 1722840 1722837      83 1722846 1722843      84 1722849 1722843      84 1722849
 1722846      83 1722855 1722852      84 1722858 1722852      84 1722858 1722855
      83 1722864 1722861      84 1722867 1722861      84 1722867 1722864      83
 1722873 1722870      84 1722876 1722870      84 1722876 1722873      83 1722882
 1722879      84 1722885 1722879      84 1722885 1722882      83 1722891 1722888
      84 1722894 1722888      84 1722894 1722891      83 1722900 1722897      84
 1722903 1722897      84 1722903 1722900      83 1722909 1722906      84 1722912
 1722906      84 1722912 1722909      83 1722918 1722915      84 1722921 1722915
      84 1722921 1722918      83 1722927 1722924      84 1722930 1722924      84
 1722930 1722927      83 1722936 1722933      84 1722939 1722933      84 1722939
 1722936      83 1722945 1722942      84 1722948 1722942      84 1722948 1722945
      83 1722954 1722951      84 1722957 1722951      84 1722957 1722954      83
 1722963 1722960      84 1722966 1722960      84 1722966 1722963      83 1722972
 1722969      84 1722975 1722969      84 1722975 1722972      83 1722981 1722978
      84 1722984 1722978      84 1722984 1722981      83 1722990 1722987      84
 1722993 1722987      84 1722993 1722990      83 1722999 1722996      84 1723002
 1722996      84 1723002 1722999      83 1723008 1723005      84 1723011 1723005
      84 1723011 1723008      83 1723017 1723014      84 1723020 1723014      84
 1723020 1723017      83 1723026 1723023      84 1723029 1723023      84 1723029
 1723026      83 1723035 1723032      84 1723038 1723032      84 1723038 1723035
      83 1723044 1723041      84 1723047 1723041      84 1723047 1723044      83
 1723053 1723050      84 1723056 1723050      84 1723056 1723053      83 1723062
 1723059      84 1723065 1723059      84 1723065 1723062      83 1723071 1723068
      84 1723074 1723068      84 1723074 1723071      83 1723080 1723077      84
 1723083 1723077      84 1723083 1723080      83 1723089 1723086      84 1723092
 1723086      84 1723092 1723089      83 1723098 1723095      84 1723101 1723095
      84 1723101 1723098      83 1723107 1723104      84 1723110 1723104      84
 1723110 1723107      83 1723116 1723113      84 1723119 1723113      84 1723119
 1723116      83 1723125 1723122      84 1723128 1723122      84 1723128 1723125
      83 1723134 1723131      84 1723137 1723131      84 1723137 1723134      83
 1723143 1723140      84 1723146 1723140      84 1723146 1723143      83 1723152
 1723149      84 1723155 1723149      84 1723155 1723152      83 1723161 1723158
      84 1723164 1723158      84 1723164 1723161      83 1723170 1723167      84
 1723173 1723167      84 1723173 1723170      83 1723179 1723176      84 1723182
 1723176      84 1723182 1723179      83 1723188 1723185      84 1723191 1723185
      84 1723191 1723188      83 1723197 1723194      84 1723200 1723194      84
 1723200 1723197      83 1723206 1723203      84 1723209 1723203      84 1723209
 1723206      83 1723215 1723212      84 1723218 1723212      84 1723218 1723215
      83 1723224 1723221      84 1723227 1723221      84 1723227 1723224      83
 1723233 1723230      84 1723236 1723230      84 1723236 1723233      83 1723242
 1723239      84 1723245 1723239      84 1723245 1723242      83 1723251 1723248
      84 1723254 1723248      84 1723254 1723251      83 1723260 1723257      84
 1723263 1723257      84 1723263 1723260      83 1723269 1723266      84 1723272
 1723266      84 1723272 1723269      83 1723278 1723275      84 1723281 1723275
      84 1723281 1723278      83 1723287 1723284      84 1723290 1723284      84
 1723290 1723287      83 1723296 1723293      84 1723299 1723293      84 1723299
 1723296      83 1723305 1723302      84 1723308 1723302      84 1723308 1723305
      83 1723314 1723311      84 1723317 1723311      84 1723317 1723314      83
 1723323 1723320      84 1723326 1723320      84 1723326 1723323      83 1723332
 1723329      84 1723335 1723329      84 1723335 1723332      83 1723341 1723338
      84 1723344 1723338      84 1723344 1723341      83 1723350 1723347      84
 1723353 1723347      84 1723353 1723350      83 1723359 1723356      84 1723362
 1723356      84 1723362 1723359      83 1723368 1723365      84 1723371 1723365
      84 1723371 1723368      83 1723377 1723374      84 1723380 1723374      84
 1723380 1723377      83 1723386 1723383      84 1723389 1723383      84 1723389
 1723386      83 1723395 1723392      84 1723398 1723392      84 1723398 1723395
      83 1723404 1723401      84 1723407 1723401      84 1723407 1723404      83
 1723413 1723410      84 1723416 1723410      84 1723416 1723413      83 1723422
 1723419      84 1723425 1723419      84 1723425 1723422      83 1723431 1723428
      84 1723434 1723428      84 1723434 1723431      83 1723440 1723437      84
 1723443 1723437      84 1723443 1723440      83 1723449 1723446      84 1723452
 1723446      84 1723452 1723449      83 1723458 1723455      84 1723461 1723455
      84 1723461 1723458      83 1723467 1723464      84 1723470 1723464      84
 1723470 1723467      83 1723476 1723473      84 1723479 1723473      84 1723479
 1723476      83 1723485 1723482      84 1723488 1723482      84 1723488 1723485
      83 1723494 1723491      84 1723497 1723491      84 1723497 1723494      83
 1723503 1723500      84 1723506 1723500      84 1723506 1723503      83 1723512
 1723509      84 1723515 1723509      84 1723515 1723512      83 1723521 1723518
      84 1723524 1723518      84 1723524 1723521      83 1723530 1723527      84
 1723533 1723527      84 1723533 1723530      83 1723539 1723536      84 1723542
 1723536      84 1723542 1723539      83 1723548 1723545      84 1723551 1723545
      84 1723551 1723548      83 1723557 1723554      84 1723560 1723554      84
 1723560 1723557      83 1723566 1723563      84 1723569 1723563      84 1723569
 1723566      83 1723575 1723572      84 1723578 1723572      84 1723578 1723575
      83 1723584 1723581      84 1723587 1723581      84 1723587 1723584      83
 1723593 1723590      84 1723596 1723590      84 1723596 1723593      83 1723602
 1723599      84 1723605 1723599      84 1723605 1723602      83 1723611 1723608
      84 1723614 1723608      84 1723614 1723611      83 1723620 1723617      84
 1723623 1723617      84 1723623 1723620      83 1723629 1723626      84 1723632
 1723626      84 1723632 1723629      83 1723638 1723635      84 1723641 1723635
      84 1723641 1723638      83 1723647 1723644      84 1723650 1723644      84
 1723650 1723647      83 1723656 1723653      84 1723659 1723653      84 1723659
 1723656      83 1723665 1723662      84 1723668 1723662      84 1723668 1723665
      83 1723674 1723671      84 1723677 1723671      84 1723677 1723674      83
 1723683 1723680      84 1723686 1723680      84 1723686 1723683      83 1723692
 1723689      84 1723695 1723689      84 1723695 1723692      83 1723701 1723698
      84 1723704 1723698      84 1723704 1723701      83 1723710 1723707      84
 1723713 1723707      84 1723713 1723710      83 1723719 1723716      84 1723722
 1723716      84 1723722 1723719      83 1723728 1723725      84 1723731 1723725
      84 1723731 1723728      83 1723737 1723734      84 1723740 1723734      84
 1723740 1723737      83 1723746 1723743      84 1723749 1723743      84 1723749
 1723746      83 1723755 1723752      84 1723758 1723752      84 1723758 1723755
      83 1723764 1723761      84 1723767 1723761      84 1723767 1723764      83
 1723773 1723770      84 1723776 1723770      84 1723776 1723773      83 1723782
 1723779      84 1723785 1723779      84 1723785 1723782      83 1723791 1723788
      84 1723794 1723788      84 1723794 1723791      83 1723800 1723797      84
 1723803 1723797      84 1723803 1723800      83 1723809 1723806      84 1723812
 1723806      84 1723812 1723809      83 1723818 1723815      84 1723821 1723815
      84 1723821 1723818      83 1723827 1723824      84 1723830 1723824      84
 1723830 1723827      83 1723836 1723833      84 1723839 1723833      84 1723839
 1723836      83 1723845 1723842      84 1723848 1723842      84 1723848 1723845
      83 1723854 1723851      84 1723857 1723851      84 1723857 1723854      83
 1723863 1723860      84 1723866 1723860      84 1723866 1723863      83 1723872
 1723869      84 1723875 1723869      84 1723875 1723872      83 1723881 1723878
      84 1723884 1723878      84 1723884 1723881      83 1723890 1723887      84
 1723893 1723887      84 1723893 1723890      83 1723899 1723896      84 1723902
 1723896      84 1723902 1723899      83 1723908 1723905      84 1723911 1723905
      84 1723911 1723908      83 1723917 1723914      84 1723920 1723914      84
 1723920 1723917      83 1723926 1723923      84 1723929 1723923      84 1723929
 1723926      83 1723935 1723932      84 1723938 1723932      84 1723938 1723935
      83 1723944 1723941      84 1723947 1723941      84 1723947 1723944      83
 1723953 1723950      84 1723956 1723950      84 1723956 1723953      83 1723962
 1723959      84 1723965 1723959      84 1723965 1723962      83 1723971 1723968
      84 1723974 1723968      84 1723974 1723971      83 1723980 1723977      84
 1723983 1723977      84 1723983 1723980      83 1723989 1723986      84 1723992
 1723986      84 1723992 1723989      83 1723998 1723995      84 1724001 1723995
      84 1724001 1723998      83 1724007 1724004      84 1724010 1724004      84
 1724010 1724007      83 1724016 1724013      84 1724019 1724013      84 1724019
 1724016      83 1724025 1724022      84 1724028 1724022      84 1724028 1724025
      83 1724034 1724031      84 1724037 1724031      84 1724037 1724034      83
 1724043 1724040      84 1724046 1724040      84 1724046 1724043      83 1724052
 1724049      84 1724055 1724049      84 1724055 1724052      83 1724061 1724058
      84 1724064 1724058      84 1724064 1724061      83 1724070 1724067      84
 1724073 1724067      84 1724073 1724070      83 1724079 1724076      84 1724082
 1724076      84 1724082 1724079      83 1724088 1724085      84 1724091 1724085
      84 1724091 1724088      83 1724097 1724094      84 1724100 1724094      84
 1724100 1724097      83 1724106 1724103      84 1724109 1724103      84 1724109
 1724106      83 1724115 1724112      84 1724118 1724112      84 1724118 1724115
      83 1724124 1724121      84 1724127 1724121      84 1724127 1724124      83
 1724133 1724130      84 1724136 1724130      84 1724136 1724133      83 1724142
 1724139      84 1724145 1724139      84 1724145 1724142      83 1724151 1724148
      84 1724154 1724148      84 1724154 1724151      83 1724160 1724157      84
 1724163 1724157      84 1724163 1724160      83 1724169 1724166      84 1724172
 1724166      84 1724172 1724169      83 1724178 1724175      84 1724181 1724175
      84 1724181 1724178      83 1724187 1724184      84 1724190 1724184      84
 1724190 1724187      83 1724196 1724193      84 1724199 1724193      84 1724199
 1724196      83 1724205 1724202      84 1724208 1724202      84 1724208 1724205
      83 1724214 1724211      84 1724217 1724211      84 1724217 1724214      83
 1724223 1724220      84 1724226 1724220      84 1724226 1724223      83 1724232
 1724229      84 1724235 1724229      84 1724235 1724232      83 1724241 1724238
      84 1724244 1724238      84 1724244 1724241      83 1724250 1724247      84
 1724253 1724247      84 1724253 1724250      83 1724259 1724256      84 1724262
 1724256      84 1724262 1724259      83 1724268 1724265      84 1724271 1724265
      84 1724271 1724268      83 1724277 1724274      84 1724280 1724274      84
 1724280 1724277      83 1724286 1724283      84 1724289 1724283      84 1724289
 1724286      83 1724295 1724292      84 1724298 1724292      84 1724298 1724295
      83 1724304 1724301      84 1724307 1724301      84 1724307 1724304      83
 1724313 1724310      84 1724316 1724310      84 1724316 1724313      83 1724322
 1724319      84 1724325 1724319      84 1724325 1724322      83 1724331 1724328
      84 1724334 1724328      84 1724334 1724331      83 1724340 1724337      84
 1724343 1724337      84 1724343 1724340      83 1724349 1724346      84 1724352
 1724346      84 1724352 1724349      83 1724358 1724355      84 1724361 1724355
      84 1724361 1724358      83 1724367 1724364      84 1724370 1724364      84
 1724370 1724367      83 1724376 1724373      84 1724379 1724373      84 1724379
 1724376      83 1724385 1724382      84 1724388 1724382      84 1724388 1724385
      83 1724394 1724391      84 1724397 1724391      84 1724397 1724394      83
 1724403 1724400      84 1724406 1724400      84 1724406 1724403      83 1724412
 1724409      84 1724415 1724409      84 1724415 1724412      83 1724421 1724418
      84 1724424 1724418      84 1724424 1724421      83 1724430 1724427      84
 1724433 1724427      84 1724433 1724430      83 1724439 1724436      84 1724442
 1724436      84 1724442 1724439      83 1724448 1724445      84 1724451 1724445
      84 1724451 1724448      83 1724457 1724454      84 1724460 1724454      84
 1724460 1724457      83 1724466 1724463      84 1724469 1724463      84 1724469
 1724466      83 1724475 1724472      84 1724478 1724472      84 1724478 1724475
      83 1724484 1724481      84 1724487 1724481      84 1724487 1724484      83
 1724493 1724490      84 1724496 1724490      84 1724496 1724493      83 1724502
 1724499      84 1724505 1724499      84 1724505 1724502      83 1724511 1724508
      84 1724514 1724508      84 1724514 1724511      83 1724520 1724517      84
 1724523 1724517      84 1724523 1724520      83 1724529 1724526      84 1724532
 1724526      84 1724532 1724529      83 1724538 1724535      84 1724541 1724535
      84 1724541 1724538      83 1724547 1724544      84 1724550 1724544      84
 1724550 1724547      83 1724556 1724553      84 1724559 1724553      84 1724559
 1724556      83 1724565 1724562      84 1724568 1724562      84 1724568 1724565
      83 1724574 1724571      84 1724577 1724571      84 1724577 1724574      83
 1724583 1724580      84 1724586 1724580      84 1724586 1724583      83 1724592
 1724589      84 1724595 1724589      84 1724595 1724592      83 1724601 1724598
      84 1724604 1724598      84 1724604 1724601      83 1724610 1724607      84
 1724613 1724607      84 1724613 1724610      83 1724619 1724616      84 1724622
 1724616      84 1724622 1724619      83 1724628 1724625      84 1724631 1724625
      84 1724631 1724628      83 1724637 1724634      84 1724640 1724634      84
 1724640 1724637      83 1724646 1724643      84 1724649 1724643      84 1724649
 1724646      83 1724655 1724652      84 1724658 1724652      84 1724658 1724655
      83 1724664 1724661      84 1724667 1724661      84 1724667 1724664      83
 1724673 1724670      84 1724676 1724670      84 1724676 1724673      83 1724682
 1724679      84 1724685 1724679      84 1724685 1724682      83 1724691 1724688
      84 1724694 1724688      84 1724694 1724691      83 1724700 1724697      84
 1724703 1724697      84 1724703 1724700      83 1724709 1724706      84 1724712
 1724706      84 1724712 1724709      83 1724718 1724715      84 1724721 1724715
      84 1724721 1724718      83 1724727 1724724      84 1724730 1724724      84
 1724730 1724727      83 1724736 1724733      84 1724739 1724733      84 1724739
 1724736      83 1724745 1724742      84 1724748 1724742      84 1724748 1724745
      83 1724754 1724751      84 1724757 1724751      84 1724757 1724754      83
 1724763 1724760      84 1724766 1724760      84 1724766 1724763      83 1724772
 1724769      84 1724775 1724769      84 1724775 1724772      83 1724781 1724778
      84 1724784 1724778      84 1724784 1724781      83 1724790 1724787      84
 1724793 1724787      84 1724793 1724790      83 1724799 1724796      84 1724802
 1724796      84 1724802 1724799      83 1724808 1724805      84 1724811 1724805
      84 1724811 1724808      83 1724817 1724814      84 1724820 1724814      84
 1724820 1724817      83 1724826 1724823      84 1724829 1724823      84 1724829
 1724826      83 1724835 1724832      84 1724838 1724832      84 1724838 1724835
      83 1724844 1724841      84 1724847 1724841      84 1724847 1724844      83
 1724853 1724850      84 1724856 1724850      84 1724856 1724853      83 1724862
 1724859      84 1724865 1724859      84 1724865 1724862      83 1724871 1724868
      84 1724874 1724868      84 1724874 1724871      83 1724880 1724877      84
 1724883 1724877      84 1724883 1724880      83 1724889 1724886      84 1724892
 1724886      84 1724892 1724889      83 1724898 1724895      84 1724901 1724895
      84 1724901 1724898      83 1724907 1724904      84 1724910 1724904      84
 1724910 1724907      83 1724916 1724913      84 1724919 1724913      84 1724919
 1724916      83 1724925 1724922      84 1724928 1724922      84 1724928 1724925
      83 1724934 1724931      84 1724937 1724931      84 1724937 1724934      83
 1724943 1724940      84 1724946 1724940      84 1724946 1724943      83 1724952
 1724949      84 1724955 1724949      84 1724955 1724952      83 1724961 1724958
      84 1724964 1724958      84 1724964 1724961      83 1724970 1724967      84
 1724973 1724967      84 1724973 1724970      83 1724979 1724976      84 1724982
 1724976      84 1724982 1724979      83 1724988 1724985      84 1724991 1724985
      84 1724991 1724988      83 1724997 1724994      84 1725000 1724994      84
 1725000 1724997      83 1725006 1725003      84 1725009 1725003      84 1725009
 1725006      83 1725015 1725012      84 1725018 1725012      84 1725018 1725015
      83 1725024 1725021      84 1725027 1725021      84 1725027 1725024      83
 1725033 1725030      84 1725036 1725030      84 1725036 1725033      83 1725042
 1725039      84 1725045 1725039      84 1725045 1725042      83 1725051 1725048
      84 1725054 1725048      84 1725054 1725051      83 1725060 1725057      84
 1725063 1725057      84 1725063 1725060      83 1725069 1725066      84 1725072
 1725066      84 1725072 1725069      83 1725078 1725075      84 1725081 1725075
      84 1725081 1725078      83 1725087 1725084      84 1725090 1725084      84
 1725090 1725087      83 1725096 1725093      84 1725099 1725093      84 1725099
 1725096      83 1725105 1725102      84 1725108 1725102      84 1725108 1725105
      83 1725114 1725111      84 1725117 1725111      84 1725117 1725114      83
 1725123 1725120      84 1725126 1725120      84 1725126 1725123      83 1725132
 1725129      84 1725135 1725129      84 1725135 1725132      83 1725141 1725138
      84 1725144 1725138      84 1725144 1725141      83 1725150 1725147      84
 1725153 1725147      84 1725153 1725150      83 1725159 1725156      84 1725162
 1725156      84 1725162 1725159      83 1725168 1725165      84 1725171 1725165
      84 1725171 1725168      83 1725177 1725174      84 1725180 1725174      84
 1725180 1725177      83 1725186 1725183      84 1725189 1725183      84 1725189
 1725186      83 1725195 1725192      84 1725198 1725192      84 1725198 1725195
      83 1725204 1725201      84 1725207 1725201      84 1725207 1725204      83
 1725213 1725210      84 1725216 1725210      84 1725216 1725213      83 1725222
 1725219      84 1725225 1725219      84 1725225 1725222      83 1725231 1725228
      84 1725234 1725228      84 1725234 1725231      83 1725240 1725237      84
 1725243 1725237      84 1725243 1725240      83 1725249 1725246      84 1725252
 1725246      84 1725252 1725249      83 1725258 1725255      84 1725261 1725255
      84 1725261 1725258      83 1725267 1725264      84 1725270 1725264      84
 1725270 1725267      83 1725276 1725273      84 1725279 1725273      84 1725279
 1725276      83 1725285 1725282      84 1725288 1725282      84 1725288 1725285
      83 1725294 1725291      84 1725297 1725291      84 1725297 1725294      83
 1725303 1725300      84 1725306 1725300      84 1725306 1725303      83 1725312
 1725309      84 1725315 1725309      84 1725315 1725312      83 1725321 1725318
      84 1725324 1725318      84 1725324 1725321      83 1725330 1725327      84
 1725333 1725327      84 1725333 1725330      83 1725339 1725336      84 1725342
 1725336      84 1725342 1725339      83 1725348 1725345      84 1725351 1725345
      84 1725351 1725348      83 1725357 1725354      84 1725360 1725354      84
 1725360 1725357      83 1725366 1725363      84 1725369 1725363      84 1725369
 1725366      83 1725375 1725372      84 1725378 1725372      84 1725378 1725375
      83 1725384 1725381      84 1725387 1725381      84 1725387 1725384      83
 1725393 1725390      84 1725396 1725390      84 1725396 1725393      83 1725402
 1725399      84 1725405 1725399      84 1725405 1725402      83 1725411 1725408
      84 1725414 1725408      84 1725414 1725411      83 1725420 1725417      84
 1725423 1725417      84 1725423 1725420      83 1725429 1725426      84 1725432
 1725426      84 1725432 1725429      83 1725438 1725435      84 1725441 1725435
      84 1725441 1725438      83 1725447 1725444      84 1725450 1725444      84
 1725450 1725447      83 1725456 1725453      84 1725459 1725453      84 1725459
 1725456      83 1725465 1725462      84 1725468 1725462      84 1725468 1725465
      83 1725474 1725471      84 1725477 1725471      84 1725477 1725474      83
 1725483 1725480      84 1725486 1725480      84 1725486 1725483      83 1725492
 1725489      84 1725495 1725489      84 1725495 1725492      83 1725501 1725498
      84 1725504 1725498      84 1725504 1725501      83 1725510 1725507      84
 1725513 1725507      84 1725513 1725510      83 1725519 1725516      84 1725522
 1725516      84 1725522 1725519      83 1725528 1725525      84 1725531 1725525
      84 1725531 1725528      83 1725537 1725534      84 1725540 1725534      84
 1725540 1725537      83 1725546 1725543      84 1725549 1725543      84 1725549
 1725546      83 1725555 1725552      84 1725558 1725552      84 1725558 1725555
      83 1725564 1725561      84 1725567 1725561      84 1725567 1725564      83
 1725573 1725570      84 1725576 1725570      84 1725576 1725573      83 1725582
 1725579      84 1725585 1725579      84 1725585 1725582      83 1725591 1725588
      84 1725594 1725588      84 1725594 1725591      83 1725600 1725597      84
 1725603 1725597      84 1725603 1725600      83 1725609 1725606      84 1725612
 1725606      84 1725612 1725609      83 1725618 1725615      84 1725621 1725615
      84 1725621 1725618      83 1725627 1725624      84 1725630 1725624      84
 1725630 1725627      83 1725636 1725633      84 1725639 1725633      84 1725639
 1725636      83 1725645 1725642      84 1725648 1725642      84 1725648 1725645
      83 1725654 1725651      84 1725657 1725651      84 1725657 1725654      83
 1725663 1725660      84 1725666 1725660      84 1725666 1725663      83 1725672
 1725669      84 1725675 1725669      84 1725675 1725672      83 1725681 1725678
      84 1725684 1725678      84 1725684 1725681      83 1725690 1725687      84
 1725693 1725687      84 1725693 1725690      83 1725699 1725696      84 1725702
 1725696      84 1725702 1725699      83 1725708 1725705      84 1725711 1725705
      84 1725711 1725708      83 1725717 1725714      84 1725720 1725714      84
 1725720 1725717      83 1725726 1725723      84 1725729 1725723      84 1725729
 1725726      83 1725735 1725732      84 1725738 1725732      84 1725738 1725735
      83 1725744 1725741      84 1725747 1725741      84 1725747 1725744      83
 1725753 1725750      84 1725756 1725750      84 1725756 1725753      83 1725762
 1725759      84 1725765 1725759      84 1725765 1725762      83 1725771 1725768
      84 1725774 1725768      84 1725774 1725771      83 1725780 1725777      84
 1725783 1725777      84 1725783 1725780      83 1725789 1725786      84 1725792
 1725786      84 1725792 1725789      83 1725798 1725795      84 1725801 1725795
      84 1725801 1725798      83 1725807 1725804      84 1725810 1725804      84
 1725810 1725807      83 1725816 1725813      84 1725819 1725813      84 1725819
 1725816      83 1725825 1725822      84 1725828 1725822      84 1725828 1725825
      83 1725834 1725831      84 1725837 1725831      84 1725837 1725834      83
 1725843 1725840      84 1725846 1725840      84 1725846 1725843      83 1725852
 1725849      84 1725855 1725849      84 1725855 1725852      83 1725861 1725858
      84 1725864 1725858      84 1725864 1725861      83 1725870 1725867      84
 1725873 1725867      84 1725873 1725870      83 1725879 1725876      84 1725882
 1725876      84 1725882 1725879      83 1725888 1725885      84 1725891 1725885
      84 1725891 1725888      83 1725897 1725894      84 1725900 1725894      84
 1725900 1725897      83 1725906 1725903      84 1725909 1725903      84 1725909
 1725906      83 1725915 1725912      84 1725918 1725912      84 1725918 1725915
      83 1725924 1725921      84 1725927 1725921      84 1725927 1725924      83
 1725933 1725930      84 1725936 1725930      84 1725936 1725933      83 1725942
 1725939      84 1725945 1725939      84 1725945 1725942      83 1725951 1725948
      84 1725954 1725948      84 1725954 1725951      83 1725960 1725957      84
 1725963 1725957      84 1725963 1725960      83 1725969 1725966      84 1725972
 1725966      84 1725972 1725969      83 1725978 1725975      84 1725981 1725975
      84 1725981 1725978      83 1725987 1725984      84 1725990 1725984      84
 1725990 1725987      83 1725996 1725993      84 1725999 1725993      84 1725999
 1725996      83 1726005 1726002      84 1726008 1726002      84 1726008 1726005
      83 1726014 1726011      84 1726017 1726011      84 1726017 1726014      83
 1726023 1726020      84 1726026 1726020      84 1726026 1726023      83 1726032
 1726029      84 1726035 1726029      84 1726035 1726032      83 1726041 1726038
      84 1726044 1726038      84 1726044 1726041      83 1726050 1726047      84
 1726053 1726047      84 1726053 1726050      83 1726059 1726056      84 1726062
 1726056      84 1726062 1726059      83 1726068 1726065      84 1726071 1726065
      84 1726071 1726068      83 1726077 1726074      84 1726080 1726074      84
 1726080 1726077      83 1726086 1726083      84 1726089 1726083      84 1726089
 1726086      83 1726095 1726092      84 1726098 1726092      84 1726098 1726095
      83 1726104 1726101      84 1726107 1726101      84 1726107 1726104      83
 1726113 1726110      84 1726116 1726110      84 1726116 1726113      83 1726122
 1726119      84 1726125 1726119      84 1726125 1726122      83 1726131 1726128
      84 1726134 1726128      84 1726134 1726131      83 1726140 1726137      84
 1726143 1726137      84 1726143 1726140      83 1726149 1726146      84 1726152
 1726146      84 1726152 1726149      83 1726158 1726155      84 1726161 1726155
      84 1726161 1726158      83 1726167 1726164      84 1726170 1726164      84
 1726170 1726167      83 1726176 1726173      84 1726179 1726173      84 1726179
 1726176      83 1726185 1726182      84 1726188 1726182      84 1726188 1726185
      83 1726194 1726191      84 1726197 1726191      84 1726197 1726194      83
 1726203 1726200      84 1726206 1726200      84 1726206 1726203      83 1726212
 1726209      84 1726215 1726209      84 1726215 1726212      83 1726221 1726218
      84 1726224 1726218      84 1726224 1726221      83 1726230 1726227      84
 1726233 1726227      84 1726233 1726230      83 1726239 1726236      84 1726242
 1726236      84 1726242 1726239      83 1726248 1726245      84 1726251 1726245
      84 1726251 1726248      83 1726257 1726254      84 1726260 1726254      84
 1726260 1726257      83 1726266 1726263      84 1726269 1726263      84 1726269
 1726266      83 1726275 1726272      84 1726278 1726272      84 1726278 1726275
      83 1726284 1726281      84 1726287 1726281      84 1726287 1726284      83
 1726293 1726290      84 1726296 1726290      84 1726296 1726293      83 1726302
 1726299      84 1726305 1726299      84 1726305 1726302      83 1726311 1726308
      84 1726314 1726308      84 1726314 1726311      83 1726320 1726317      84
 1726323 1726317      84 1726323 1726320      83 1726329 1726326      84 1726332
 1726326      84 1726332 1726329      83 1726338 1726335      84 1726341 1726335
      84 1726341 1726338      83 1726347 1726344      84 1726350 1726344      84
 1726350 1726347      83 1726356 1726353      84 1726359 1726353      84 1726359
 1726356      83 1726365 1726362      84 1726368 1726362      84 1726368 1726365
      83 1726374 1726371      84 1726377 1726371      84 1726377 1726374      83
 1726383 1726380      84 1726386 1726380      84 1726386 1726383      83 1726392
 1726389      84 1726395 1726389      84 1726395 1726392      83 1726401 1726398
      84 1726404 1726398      84 1726404 1726401      83 1726410 1726407      84
 1726413 1726407      84 1726413 1726410      83 1726419 1726416      84 1726422
 1726416      84 1726422 1726419      83 1726428 1726425      84 1726431 1726425
      84 1726431 1726428      83 1726437 1726434      84 1726440 1726434      84
 1726440 1726437      83 1726446 1726443      84 1726449 1726443      84 1726449
 1726446      83 1726455 1726452      84 1726458 1726452      84 1726458 1726455
      83 1726464 1726461      84 1726467 1726461      84 1726467 1726464      83
 1726473 1726470      84 1726476 1726470      84 1726476 1726473      83 1726482
 1726479      84 1726485 1726479      84 1726485 1726482      83 1726491 1726488
      84 1726494 1726488      84 1726494 1726491      83 1726500 1726497      84
 1726503 1726497      84 1726503 1726500      83 1726509 1726506      84 1726512
 1726506      84 1726512 1726509      83 1726518 1726515      84 1726521 1726515
      84 1726521 1726518      83 1726527 1726524      84 1726530 1726524      84
 1726530 1726527      83 1726536 1726533      84 1726539 1726533      84 1726539
 1726536      83 1726545 1726542      84 1726548 1726542      84 1726548 1726545
      83 1726554 1726551      84 1726557 1726551      84 1726557 1726554      83
 1726563 1726560      84 1726566 1726560      84 1726566 1726563      83 1726572
 1726569      84 1726575 1726569      84 1726575 1726572      83 1726581 1726578
      84 1726584 1726578      84 1726584 1726581      83 1726590 1726587      84
 1726593 1726587      84 1726593 1726590      83 1726599 1726596      84 1726602
 1726596      84 1726602 1726599      83 1726608 1726605      84 1726611 1726605
      84 1726611 1726608      83 1726617 1726614      84 1726620 1726614      84
 1726620 1726617      83 1726626 1726623      84 1726629 1726623      84 1726629
 1726626      83 1726635 1726632      84 1726638 1726632      84 1726638 1726635
      83 1726644 1726641      84 1726647 1726641      84 1726647 1726644      83
 1726653 1726650      84 1726656 1726650      84 1726656 1726653      83 1726662
 1726659      84 1726665 1726659      84 1726665 1726662      83 1726671 1726668
      84 1726674 1726668      84 1726674 1726671      83 1726680 1726677      84
 1726683 1726677      84 1726683 1726680      83 1726689 1726686      84 1726692
 1726686      84 1726692 1726689      83 1726698 1726695      84 1726701 1726695
      84 1726701 1726698      83 1726707 1726704      84 1726710 1726704      84
 1726710 1726707      83 1726716 1726713      84 1726719 1726713      84 1726719
 1726716      83 1726725 1726722      84 1726728 1726722      84 1726728 1726725
      83 1726734 1726731      84 1726737 1726731      84 1726737 1726734      83
 1726743 1726740      84 1726746 1726740      84 1726746 1726743      83 1726752
 1726749      84 1726755 1726749      84 1726755 1726752      83 1726761 1726758
      84 1726764 1726758      84 1726764 1726761      83 1726770 1726767      84
 1726773 1726767      84 1726773 1726770      83 1726779 1726776      84 1726782
 1726776      84 1726782 1726779      83 1726788 1726785      84 1726791 1726785
      84 1726791 1726788      83 1726797 1726794      84 1726800 1726794      84
 1726800 1726797      83 1726806 1726803      84 1726809 1726803      84 1726809
 1726806      83 1726815 1726812      84 1726818 1726812      84 1726818 1726815
      83 1726824 1726821      84 1726827 1726821      84 1726827 1726824      83
 1726833 1726830      84 1726836 1726830      84 1726836 1726833      83 1726842
 1726839      84 1726845 1726839      84 1726845 1726842      83 1726851 1726848
      84 1726854 1726848      84 1726854 1726851      83 1726860 1726857      84
 1726863 1726857      84 1726863 1726860      83 1726869 1726866      84 1726872
 1726866      84 1726872 1726869      83 1726878 1726875      84 1726881 1726875
      84 1726881 1726878      83 1726887 1726884      84 1726890 1726884      84
 1726890 1726887      83 1726896 1726893      84 1726899 1726893      84 1726899
 1726896      83 1726905 1726902      84 1726908 1726902      84 1726908 1726905
      83 1726914 1726911      84 1726917 1726911      84 1726917 1726914      83
 1726923 1726920      84 1726926 1726920      84 1726926 1726923      83 1726932
 1726929      84 1726935 1726929      84 1726935 1726932      83 1726941 1726938
      84 1726944 1726938      84 1726944 1726941      83 1726950 1726947      84
 1726953 1726947      84 1726953 1726950      83 1726959 1726956      84 1726962
 1726956      84 1726962 1726959      83 1726968 1726965      84 1726971 1726965
      84 1726971 1726968      83 1726977 1726974      84 1726980 1726974      84
 1726980 1726977      83 1726986 1726983      84 1726989 1726983      84 1726989
 1726986      83 1726995 1726992      84 1726998 1726992      84 1726998 1726995
      83 1727004 1727001      84 1727007 1727001      84 1727007 1727004      83
 1727013 1727010      84 1727016 1727010      84 1727016 1727013      83 1727022
 1727019      84 1727025 1727019      84 1727025 1727022      83 1727031 1727028
      84 1727034 1727028      84 1727034 1727031      83 1727040 1727037      84
 1727043 1727037      84 1727043 1727040      83 1727049 1727046      84 1727052
 1727046      84 1727052 1727049      83 1727058 1727055      84 1727061 1727055
      84 1727061 1727058      83 1727067 1727064      84 1727070 1727064      84
 1727070 1727067      83 1727076 1727073      84 1727079 1727073      84 1727079
 1727076      83 1727085 1727082      84 1727088 1727082      84 1727088 1727085
      83 1727094 1727091      84 1727097 1727091      84 1727097 1727094      83
 1727103 1727100      84 1727106 1727100      84 1727106 1727103      83 1727112
 1727109      84 1727115 1727109      84 1727115 1727112      83 1727121 1727118
      84 1727124 1727118      84 1727124 1727121      83 1727130 1727127      84
 1727133 1727127      84 1727133 1727130      83 1727139 1727136      84 1727142
 1727136      84 1727142 1727139      83 1727148 1727145      84 1727151 1727145
      84 1727151 1727148      83 1727157 1727154      84 1727160 1727154      84
 1727160 1727157      83 1727166 1727163      84 1727169 1727163      84 1727169
 1727166      83 1727175 1727172      84 1727178 1727172      84 1727178 1727175
      83 1727184 1727181      84 1727187 1727181      84 1727187 1727184      83
 1727193 1727190      84 1727196 1727190      84 1727196 1727193      83 1727202
 1727199      84 1727205 1727199      84 1727205 1727202      83 1727211 1727208
      84 1727214 1727208      84 1727214 1727211      83 1727220 1727217      84
 1727223 1727217      84 1727223 1727220      83 1727229 1727226      84 1727232
 1727226      84 1727232 1727229      83 1727238 1727235      84 1727241 1727235
      84 1727241 1727238      83 1727247 1727244      84 1727250 1727244      84
 1727250 1727247      83 1727256 1727253      84 1727259 1727253      84 1727259
 1727256      83 1727265 1727262      84 1727268 1727262      84 1727268 1727265
      83 1727274 1727271      84 1727277 1727271      84 1727277 1727274      83
 1727283 1727280      84 1727286 1727280      84 1727286 1727283      83 1727292
 1727289      84 1727295 1727289      84 1727295 1727292      83 1727301 1727298
      84 1727304 1727298      84 1727304 1727301      83 1727310 1727307      84
 1727313 1727307      84 1727313 1727310      83 1727319 1727316      84 1727322
 1727316      84 1727322 1727319      83 1727328 1727325      84 1727331 1727325
      84 1727331 1727328      83 1727337 1727334      84 1727340 1727334      84
 1727340 1727337      83 1727346 1727343      84 1727349 1727343      84 1727349
 1727346      83 1727355 1727352      84 1727358 1727352      84 1727358 1727355
      83 1727364 1727361      84 1727367 1727361      84 1727367 1727364      83
 1727373 1727370      84 1727376 1727370      84 1727376 1727373      83 1727382
 1727379      84 1727385 1727379      84 1727385 1727382      83 1727391 1727388
      84 1727394 1727388      84 1727394 1727391      83 1727400 1727397      84
 1727403 1727397      84 1727403 1727400      83 1727409 1727406      84 1727412
 1727406      84 1727412 1727409      83 1727418 1727415      84 1727421 1727415
      84 1727421 1727418      83 1727427 1727424      84 1727430 1727424      84
 1727430 1727427      83 1727436 1727433      84 1727439 1727433      84 1727439
 1727436      83 1727445 1727442      84 1727448 1727442      84 1727448 1727445
      83 1727454 1727451      84 1727457 1727451      84 1727457 1727454      83
 1727463 1727460      84 1727466 1727460      84 1727466 1727463      83 1727472
 1727469      84 1727475 1727469      84 1727475 1727472      83 1727481 1727478
      84 1727484 1727478      84 1727484 1727481      83 1727490 1727487      84
 1727493 1727487      84 1727493 1727490      83 1727499 1727496      84 1727502
 1727496      84 1727502 1727499      83 1727508 1727505      84 1727511 1727505
      84 1727511 1727508      83 1727517 1727514      84 1727520 1727514      84
 1727520 1727517      83 1727526 1727523      84 1727529 1727523      84 1727529
 1727526      83 1727535 1727532      84 1727538 1727532      84 1727538 1727535
      83 1727544 1727541      84 1727547 1727541      84 1727547 1727544      83
 1727553 1727550      84 1727556 1727550      84 1727556 1727553      83 1727562
 1727559      84 1727565 1727559      84 1727565 1727562      83 1727571 1727568
      84 1727574 1727568      84 1727574 1727571      83 1727580 1727577      84
 1727583 1727577      84 1727583 1727580      83 1727589 1727586      84 1727592
 1727586      84 1727592 1727589      83 1727598 1727595      84 1727601 1727595
      84 1727601 1727598      83 1727607 1727604      84 1727610 1727604      84
 1727610 1727607      83 1727616 1727613      84 1727619 1727613      84 1727619
 1727616      83 1727625 1727622      84 1727628 1727622      84 1727628 1727625
      83 1727634 1727631      84 1727637 1727631      84 1727637 1727634      83
 1727643 1727640      84 1727646 1727640      84 1727646 1727643      83 1727652
 1727649      84 1727655 1727649      84 1727655 1727652      83 1727661 1727658
      84 1727664 1727658      84 1727664 1727661      83 1727670 1727667      84
 1727673 1727667      84 1727673 1727670      83 1727679 1727676      84 1727682
 1727676      84 1727682 1727679      83 1727688 1727685      84 1727691 1727685
      84 1727691 1727688      83 1727697 1727694      84 1727700 1727694      84
 1727700 1727697      83 1727706 1727703      84 1727709 1727703      84 1727709
 1727706      83 1727715 1727712      84 1727718 1727712      84 1727718 1727715
      83 1727724 1727721      84 1727727 1727721      84 1727727 1727724      83
 1727733 1727730      84 1727736 1727730      84 1727736 1727733      83 1727742
 1727739      84 1727745 1727739      84 1727745 1727742      83 1727751 1727748
      84 1727754 1727748      84 1727754 1727751      83 1727760 1727757      84
 1727763 1727757      84 1727763 1727760      83 1727769 1727766      84 1727772
 1727766      84 1727772 1727769      83 1727778 1727775      84 1727781 1727775
      84 1727781 1727778      83 1727787 1727784      84 1727790 1727784      84
 1727790 1727787      83 1727796 1727793      84 1727799 1727793      84 1727799
 1727796      83 1727805 1727802      84 1727808 1727802      84 1727808 1727805
      83 1727814 1727811      84 1727817 1727811      84 1727817 1727814      83
 1727823 1727820      84 1727826 1727820      84 1727826 1727823      83 1727832
 1727829      84 1727835 1727829      84 1727835 1727832      83 1727841 1727838
      84 1727844 1727838      84 1727844 1727841      83 1727850 1727847      84
 1727853 1727847      84 1727853 1727850      83 1727859 1727856      84 1727862
 1727856      84 1727862 1727859      83 1727868 1727865      84 1727871 1727865
      84 1727871 1727868      83 1727877 1727874      84 1727880 1727874      84
 1727880 1727877      83 1727886 1727883      84 1727889 1727883      84 1727889
 1727886      83 1727895 1727892      84 1727898 1727892      84 1727898 1727895
      83 1727904 1727901      84 1727907 1727901      84 1727907 1727904      83
 1727913 1727910      84 1727916 1727910      84 1727916 1727913      83 1727922
 1727919      84 1727925 1727919      84 1727925 1727922      83 1727931 1727928
      84 1727934 1727928      84 1727934 1727931      83 1727940 1727937      84
 1727943 1727937      84 1727943 1727940      83 1727949 1727946      84 1727952
 1727946      84 1727952 1727949      83 1727958 1727955      84 1727961 1727955
      84 1727961 1727958      83 1727967 1727964      84 1727970 1727964      84
 1727970 1727967      83 1727976 1727973      84 1727979 1727973      84 1727979
 1727976      83 1727985 1727982      84 1727988 1727982      84 1727988 1727985
      83 1727994 1727991      84 1727997 1727991      84 1727997 1727994      83
 1728003 1728000      84 1728006 1728000      84 1728006 1728003      83 1728012
 1728009      84 1728015 1728009      84 1728015 1728012      83 1728021 1728018
      84 1728024 1728018      84 1728024 1728021      83 1728030 1728027      84
 1728033 1728027      84 1728033 1728030      83 1728039 1728036      84 1728042
 1728036      84 1728042 1728039      83 1728048 1728045      84 1728051 1728045
      84 1728051 1728048      83 1728057 1728054      84 1728060 1728054      84
 1728060 1728057      83 1728066 1728063      84 1728069 1728063      84 1728069
 1728066      83 1728075 1728072      84 1728078 1728072      84 1728078 1728075
      83 1728084 1728081      84 1728087 1728081      84 1728087 1728084      83
 1728093 1728090      84 1728096 1728090      84 1728096 1728093      83 1728102
 1728099      84 1728105 1728099      84 1728105 1728102      83 1728111 1728108
      84 1728114 1728108      84 1728114 1728111      83 1728120 1728117      84
 1728123 1728117      84 1728123 1728120      83 1728129 1728126      84 1728132
 1728126      84 1728132 1728129      83 1728138 1728135      84 1728141 1728135
      84 1728141 1728138      83 1728147 1728144      84 1728150 1728144      84
 1728150 1728147      83 1728156 1728153      84 1728159 1728153      84 1728159
 1728156      83 1728165 1728162      84 1728168 1728162      84 1728168 1728165
      83 1728174 1728171      84 1728177 1728171      84 1728177 1728174      83
 1728183 1728180      84 1728186 1728180      84 1728186 1728183      83 1728192
 1728189      84 1728195 1728189      84 1728195 1728192      83 1728201 1728198
      84 1728204 1728198      84 1728204 1728201      83 1728210 1728207      84
 1728213 1728207      84 1728213 1728210      83 1728219 1728216      84 1728222
 1728216      84 1728222 1728219      83 1728228 1728225      84 1728231 1728225
      84 1728231 1728228      83 1728237 1728234      84 1728240 1728234      84
 1728240 1728237      83 1728246 1728243      84 1728249 1728243      84 1728249
 1728246      83 1728255 1728252      84 1728258 1728252      84 1728258 1728255
      83 1728264 1728261      84 1728267 1728261      84 1728267 1728264      83
 1728273 1728270      84 1728276 1728270      84 1728276 1728273      83 1728282
 1728279      84 1728285 1728279      84 1728285 1728282      83 1728291 1728288
      84 1728294 1728288      84 1728294 1728291      83 1728300 1728297      84
 1728303 1728297      84 1728303 1728300      83 1728309 1728306      84 1728312
 1728306      84 1728312 1728309      83 1728318 1728315      84 1728321 1728315
      84 1728321 1728318      83 1728327 1728324      84 1728330 1728324      84
 1728330 1728327      83 1728336 1728333      84 1728339 1728333      84 1728339
 1728336      83 1728345 1728342      84 1728348 1728342      84 1728348 1728345
      83 1728354 1728351      84 1728357 1728351      84 1728357 1728354      83
 1728363 1728360      84 1728366 1728360      84 1728366 1728363      83 1728372
 1728369      84 1728375 1728369      84 1728375 1728372      83 1728381 1728378
      84 1728384 1728378      84 1728384 1728381      83 1728390 1728387      84
 1728393 1728387      84 1728393 1728390      83 1728399 1728396      84 1728402
 1728396      84 1728402 1728399      83 1728408 1728405      84 1728411 1728405
      84 1728411 1728408      83 1728417 1728414      84 1728420 1728414      84
 1728420 1728417      83 1728426 1728423      84 1728429 1728423      84 1728429
 1728426      83 1728435 1728432      84 1728438 1728432      84 1728438 1728435
      83 1728444 1728441      84 1728447 1728441      84 1728447 1728444      83
 1728453 1728450      84 1728456 1728450      84 1728456 1728453      83 1728462
 1728459      84 1728465 1728459      84 1728465 1728462      83 1728471 1728468
      84 1728474 1728468      84 1728474 1728471      83 1728480 1728477      84
 1728483 1728477      84 1728483 1728480      83 1728489 1728486      84 1728492
 1728486      84 1728492 1728489      83 1728498 1728495      84 1728501 1728495
      84 1728501 1728498      83 1728507 1728504      84 1728510 1728504      84
 1728510 1728507      83 1728516 1728513      84 1728519 1728513      84 1728519
 1728516      83 1728525 1728522      84 1728528 1728522      84 1728528 1728525
      83 1728534 1728531      84 1728537 1728531      84 1728537 1728534      83
 1728543 1728540      84 1728546 1728540      84 1728546 1728543      83 1728552
 1728549      84 1728555 1728549      84 1728555 1728552      83 1728561 1728558
      84 1728564 1728558      84 1728564 1728561      83 1728570 1728567      84
 1728573 1728567      84 1728573 1728570      83 1728579 1728576      84 1728582
 1728576      84 1728582 1728579      83 1728588 1728585      84 1728591 1728585
      84 1728591 1728588      83 1728597 1728594      84 1728600 1728594      84
 1728600 1728597      83 1728606 1728603      84 1728609 1728603      84 1728609
 1728606      83 1728615 1728612      84 1728618 1728612      84 1728618 1728615
      83 1728624 1728621      84 1728627 1728621      84 1728627 1728624      83
 1728633 1728630      84 1728636 1728630      84 1728636 1728633      83 1728642
 1728639      84 1728645 1728639      84 1728645 1728642      83 1728651 1728648
      84 1728654 1728648      84 1728654 1728651      83 1728660 1728657      84
 1728663 1728657      84 1728663 1728660      83 1728669 1728666      84 1728672
 1728666      84 1728672 1728669      83 1728678 1728675      84 1728681 1728675
      84 1728681 1728678      83 1728687 1728684      84 1728690 1728684      84
 1728690 1728687      83 1728696 1728693      84 1728699 1728693      84 1728699
 1728696      83 1728705 1728702      84 1728708 1728702      84 1728708 1728705
      83 1728714 1728711      84 1728717 1728711      84 1728717 1728714      83
 1728723 1728720      84 1728726 1728720      84 1728726 1728723      83 1728732
 1728729      84 1728735 1728729      84 1728735 1728732      83 1728741 1728738
      84 1728744 1728738      84 1728744 1728741      83 1728750 1728747      84
 1728753 1728747      84 1728753 1728750      83 1728759 1728756      84 1728762
 1728756      84 1728762 1728759      83 1728768 1728765      84 1728771 1728765
      84 1728771 1728768      83 1728777 1728774      84 1728780 1728774      84
 1728780 1728777      83 1728786 1728783      84 1728789 1728783      84 1728789
 1728786      83 1728795 1728792      84 1728798 1728792      84 1728798 1728795
      83 1728804 1728801      84 1728807 1728801      84 1728807 1728804      83
 1728813 1728810      84 1728816 1728810      84 1728816 1728813      83 1728822
 1728819      84 1728825 1728819      84 1728825 1728822      83 1728831 1728828
      84 1728834 1728828      84 1728834 1728831      83 1728840 1728837      84
 1728843 1728837      84 1728843 1728840      83 1728849 1728846      84 1728852
 1728846      84 1728852 1728849      83 1728858 1728855      84 1728861 1728855
      84 1728861 1728858      83 1728867 1728864      84 1728870 1728864      84
 1728870 1728867      83 1728876 1728873      84 1728879 1728873      84 1728879
 1728876      83 1728885 1728882      84 1728888 1728882      84 1728888 1728885
      83 1728894 1728891      84 1728897 1728891      84 1728897 1728894      83
 1728903 1728900      84 1728906 1728900      84 1728906 1728903      83 1728912
 1728909      84 1728915 1728909      84 1728915 1728912      83 1728921 1728918
      84 1728924 1728918      84 1728924 1728921      83 1728930 1728927      84
 1728933 1728927      84 1728933 1728930      83 1728939 1728936      84 1728942
 1728936      84 1728942 1728939      83 1728948 1728945      84 1728951 1728945
      84 1728951 1728948      83 1728957 1728954      84 1728960 1728954      84
 1728960 1728957      83 1728966 1728963      84 1728969 1728963      84 1728969
 1728966      83 1728975 1728972      84 1728978 1728972      84 1728978 1728975
      83 1728984 1728981      84 1728987 1728981      84 1728987 1728984      83
 1728993 1728990      84 1728996 1728990      84 1728996 1728993      83 1729002
 1728999      84 1729005 1728999      84 1729005 1729002      83 1729011 1729008
      84 1729014 1729008      84 1729014 1729011      83 1729020 1729017      84
 1729023 1729017      84 1729023 1729020      83 1729029 1729026      84 1729032
 1729026      84 1729032 1729029      83 1729038 1729035      84 1729041 1729035
      84 1729041 1729038      83 1729047 1729044      84 1729050 1729044      84
 1729050 1729047      83 1729056 1729053      84 1729059 1729053      84 1729059
 1729056      83 1729065 1729062      84 1729068 1729062      84 1729068 1729065
      83 1729074 1729071      84 1729077 1729071      84 1729077 1729074      83
 1729083 1729080      84 1729086 1729080      84 1729086 1729083      83 1729092
 1729089      84 1729095 1729089      84 1729095 1729092      83 1729101 1729098
      84 1729104 1729098      84 1729104 1729101      83 1729110 1729107      84
 1729113 1729107      84 1729113 1729110      83 1729119 1729116      84 1729122
 1729116      84 1729122 1729119      83 1729128 1729125      84 1729131 1729125
      84 1729131 1729128      83 1729137 1729134      84 1729140 1729134      84
 1729140 1729137      83 1729146 1729143      84 1729149 1729143      84 1729149
 1729146      83 1729155 1729152      84 1729158 1729152      84 1729158 1729155
      83 1729164 1729161      84 1729167 1729161      84 1729167 1729164      83
 1729173 1729170      84 1729176 1729170      84 1729176 1729173      83 1729182
 1729179      84 1729185 1729179      84 1729185 1729182      83 1729191 1729188
      84 1729194 1729188      84 1729194 1729191      83 1729200 1729197      84
 1729203 1729197      84 1729203 1729200      83 1729209 1729206      84 1729212
 1729206      84 1729212 1729209      83 1729218 1729215      84 1729221 1729215
      84 1729221 1729218      83 1729227 1729224      84 1729230 1729224      84
 1729230 1729227      83 1729236 1729233      84 1729239 1729233      84 1729239
 1729236      83 1729245 1729242      84 1729248 1729242      84 1729248 1729245
      83 1729254 1729251      84 1729257 1729251      84 1729257 1729254      83
 1729263 1729260      84 1729266 1729260      84 1729266 1729263      83 1729272
 1729269      84 1729275 1729269      84 1729275 1729272      83 1729281 1729278
      84 1729284 1729278      84 1729284 1729281      83 1729290 1729287      84
 1729293 1729287      84 1729293 1729290      83 1729299 1729296      84 1729302
 1729296      84 1729302 1729299      83 1729308 1729305      84 1729311 1729305
      84 1729311 1729308      83 1729317 1729314      84 1729320 1729314      84
 1729320 1729317      83 1729326 1729323      84 1729329 1729323      84 1729329
 1729326      83 1729335 1729332      84 1729338 1729332      84 1729338 1729335
      83 1729344 1729341      84 1729347 1729341      84 1729347 1729344      83
 1729353 1729350      84 1729356 1729350      84 1729356 1729353      83 1729362
 1729359      84 1729365 1729359      84 1729365 1729362      83 1729371 1729368
      84 1729374 1729368      84 1729374 1729371      83 1729380 1729377      84
 1729383 1729377      84 1729383 1729380      83 1729389 1729386      84 1729392
 1729386      84 1729392 1729389      83 1729398 1729395      84 1729401 1729395
      84 1729401 1729398      83 1729407 1729404      84 1729410 1729404      84
 1729410 1729407      83 1729416 1729413      84 1729419 1729413      84 1729419
 1729416      83 1729425 1729422      84 1729428 1729422      84 1729428 1729425
      83 1729434 1729431      84 1729437 1729431      84 1729437 1729434      83
 1729443 1729440      84 1729446 1729440      84 1729446 1729443      83 1729452
 1729449      84 1729455 1729449      84 1729455 1729452      83 1729461 1729458
      84 1729464 1729458      84 1729464 1729461      83 1729470 1729467      84
 1729473 1729467      84 1729473 1729470      83 1729479 1729476      84 1729482
 1729476      84 1729482 1729479      83 1729488 1729485      84 1729491 1729485
      84 1729491 1729488      83 1729497 1729494      84 1729500 1729494      84
 1729500 1729497      83 1729506 1729503      84 1729509 1729503      84 1729509
 1729506      83 1729515 1729512      84 1729518 1729512      84 1729518 1729515
      83 1729524 1729521      84 1729527 1729521      84 1729527 1729524      83
 1729533 1729530      84 1729536 1729530      84 1729536 1729533      83 1729542
 1729539      84 1729545 1729539      84 1729545 1729542      83 1729551 1729548
      84 1729554 1729548      84 1729554 1729551      83 1729560 1729557      84
 1729563 1729557      84 1729563 1729560      83 1729569 1729566      84 1729572
 1729566      84 1729572 1729569      83 1729578 1729575      84 1729581 1729575
      84 1729581 1729578      83 1729587 1729584      84 1729590 1729584      84
 1729590 1729587      83 1729596 1729593      84 1729599 1729593      84 1729599
 1729596      83 1729605 1729602      84 1729608 1729602      84 1729608 1729605
      83 1729614 1729611      84 1729617 1729611      84 1729617 1729614      83
 1729623 1729620      84 1729626 1729620      84 1729626 1729623      83 1729632
 1729629      84 1729635 1729629      84 1729635 1729632      83 1729641 1729638
      84 1729644 1729638      84 1729644 1729641      83 1729650 1729647      84
 1729653 1729647      84 1729653 1729650      83 1729659 1729656      84 1729662
 1729656      84 1729662 1729659      83 1729668 1729665      84 1729671 1729665
      84 1729671 1729668      83 1729677 1729674      84 1729680 1729674      84
 1729680 1729677      83 1729686 1729683      84 1729689 1729683      84 1729689
 1729686      83 1729695 1729692      84 1729698 1729692      84 1729698 1729695
      83 1729704 1729701      84 1729707 1729701      84 1729707 1729704      83
 1729713 1729710      84 1729716 1729710      84 1729716 1729713      83 1729722
 1729719      84 1729725 1729719      84 1729725 1729722      83 1729731 1729728
      84 1729734 1729728      84 1729734 1729731      83 1729740 1729737      84
 1729743 1729737      84 1729743 1729740      83 1729749 1729746      84 1729752
 1729746      84 1729752 1729749      83 1729758 1729755      84 1729761 1729755
      84 1729761 1729758      83 1729767 1729764      84 1729770 1729764      84
 1729770 1729767      83 1729776 1729773      84 1729779 1729773      84 1729779
 1729776      83 1729785 1729782      84 1729788 1729782      84 1729788 1729785
      83 1729794 1729791      84 1729797 1729791      84 1729797 1729794      83
 1729803 1729800      84 1729806 1729800      84 1729806 1729803      83 1729812
 1729809      84 1729815 1729809      84 1729815 1729812      83 1729821 1729818
      84 1729824 1729818      84 1729824 1729821      83 1729830 1729827      84
 1729833 1729827      84 1729833 1729830      83 1729839 1729836      84 1729842
 1729836      84 1729842 1729839      83 1729848 1729845      84 1729851 1729845
      84 1729851 1729848      83 1729857 1729854      84 1729860 1729854      84
 1729860 1729857      83 1729866 1729863      84 1729869 1729863      84 1729869
 1729866      83 1729875 1729872      84 1729878 1729872      84 1729878 1729875
      83 1729884 1729881      84 1729887 1729881      84 1729887 1729884      83
 1729893 1729890      84 1729896 1729890      84 1729896 1729893      83 1729902
 1729899      84 1729905 1729899      84 1729905 1729902      83 1729911 1729908
      84 1729914 1729908      84 1729914 1729911      83 1729920 1729917      84
 1729923 1729917      84 1729923 1729920      83 1729929 1729926      84 1729932
 1729926      84 1729932 1729929      83 1729938 1729935      84 1729941 1729935
      84 1729941 1729938      83 1729947 1729944      84 1729950 1729944      84
 1729950 1729947      83 1729956 1729953      84 1729959 1729953      84 1729959
 1729956      83 1729965 1729962      84 1729968 1729962      84 1729968 1729965
      83 1729974 1729971      84 1729977 1729971      84 1729977 1729974      83
 1729983 1729980      84 1729986 1729980      84 1729986 1729983      83 1729992
 1729989      84 1729995 1729989      84 1729995 1729992      83 1730001 1729998
      84 1730004 1729998      84 1730004 1730001      83 1730010 1730007      84
 1730013 1730007      84 1730013 1730010      83 1730019 1730016      84 1730022
 1730016      84 1730022 1730019      83 1730028 1730025      84 1730031 1730025
      84 1730031 1730028      83 1730037 1730034      84 1730040 1730034      84
 1730040 1730037      83 1730046 1730043      84 1730049 1730043      84 1730049
 1730046      83 1730055 1730052      84 1730058 1730052      84 1730058 1730055
      83 1730064 1730061      84 1730067 1730061      84 1730067 1730064      83
 1730073 1730070      84 1730076 1730070      84 1730076 1730073      83 1730082
 1730079      84 1730085 1730079      84 1730085 1730082      83 1730091 1730088
      84 1730094 1730088      84 1730094 1730091      83 1730100 1730097      84
 1730103 1730097      84 1730103 1730100      83 1730109 1730106      84 1730112
 1730106      84 1730112 1730109      83 1730118 1730115      84 1730121 1730115
      84 1730121 1730118      83 1730127 1730124      84 1730130 1730124      84
 1730130 1730127      83 1730136 1730133      84 1730139 1730133      84 1730139
 1730136      83 1730145 1730142      84 1730148 1730142      84 1730148 1730145
      83 1730154 1730151      84 1730157 1730151      84 1730157 1730154      83
 1730163 1730160      84 1730166 1730160      84 1730166 1730163      83 1730172
 1730169      84 1730175 1730169      84 1730175 1730172      83 1730181 1730178
      84 1730184 1730178      84 1730184 1730181      83 1730190 1730187      84
 1730193 1730187      84 1730193 1730190      83 1730199 1730196      84 1730202
 1730196      84 1730202 1730199      83 1730208 1730205      84 1730211 1730205
      84 1730211 1730208      83 1730217 1730214      84 1730220 1730214      84
 1730220 1730217      83 1730226 1730223      84 1730229 1730223      84 1730229
 1730226      83 1730235 1730232      84 1730238 1730232      84 1730238 1730235
      83 1730244 1730241      84 1730247 1730241      84 1730247 1730244      83
 1730253 1730250      84 1730256 1730250      84 1730256 1730253      83 1730262
 1730259      84 1730265 1730259      84 1730265 1730262      83 1730271 1730268
      84 1730274 1730268      84 1730274 1730271      83 1730280 1730277      84
 1730283 1730277      84 1730283 1730280      83 1730289 1730286      84 1730292
 1730286      84 1730292 1730289      83 1730298 1730295      84 1730301 1730295
      84 1730301 1730298      83 1730307 1730304      84 1730310 1730304      84
 1730310 1730307      83 1730316 1730313      84 1730319 1730313      84 1730319
 1730316      83 1730325 1730322      84 1730328 1730322      84 1730328 1730325
      83 1730334 1730331      84 1730337 1730331      84 1730337 1730334      83
 1730343 1730340      84 1730346 1730340      84 1730346 1730343      83 1730352
 1730349      84 1730355 1730349      84 1730355 1730352      83 1730361 1730358
      84 1730364 1730358      84 1730364 1730361      83 1730370 1730367      84
 1730373 1730367      84 1730373 1730370      83 1730379 1730376      84 1730382
 1730376      84 1730382 1730379      83 1730388 1730385      84 1730391 1730385
      84 1730391 1730388      83 1730397 1730394      84 1730400 1730394      84
 1730400 1730397      83 1730406 1730403      84 1730409 1730403      84 1730409
 1730406      83 1730415 1730412      84 1730418 1730412      84 1730418 1730415
      83 1730424 1730421      84 1730427 1730421      84 1730427 1730424      83
 1730433 1730430      84 1730436 1730430      84 1730436 1730433      83 1730442
 1730439      84 1730445 1730439      84 1730445 1730442      83 1730451 1730448
      84 1730454 1730448      84 1730454 1730451      83 1730460 1730457      84
 1730463 1730457      84 1730463 1730460      83 1730469 1730466      84 1730472
 1730466      84 1730472 1730469      83 1730478 1730475      84 1730481 1730475
      84 1730481 1730478      83 1730487 1730484      84 1730490 1730484      84
 1730490 1730487      83 1730496 1730493      84 1730499 1730493      84 1730499
 1730496      83 1730505 1730502      84 1730508 1730502      84 1730508 1730505
      83 1730514 1730511      84 1730517 1730511      84 1730517 1730514      83
 1730523 1730520      84 1730526 1730520      84 1730526 1730523      83 1730532
 1730529      84 1730535 1730529      84 1730535 1730532      83 1730541 1730538
      84 1730544 1730538      84 1730544 1730541      83 1730550 1730547      84
 1730553 1730547      84 1730553 1730550      83 1730559 1730556      84 1730562
 1730556      84 1730562 1730559      83 1730568 1730565      84 1730571 1730565
      84 1730571 1730568      83 1730577 1730574      84 1730580 1730574      84
 1730580 1730577      83 1730586 1730583      84 1730589 1730583      84 1730589
 1730586      83 1730595 1730592      84 1730598 1730592      84 1730598 1730595
      83 1730604 1730601      84 1730607 1730601      84 1730607 1730604      83
 1730613 1730610      84 1730616 1730610      84 1730616 1730613      83 1730622
 1730619      84 1730625 1730619      84 1730625 1730622      83 1730631 1730628
      84 1730634 1730628      84 1730634 1730631      83 1730640 1730637      84
 1730643 1730637      84 1730643 1730640      83 1730649 1730646      84 1730652
 1730646      84 1730652 1730649      83 1730658 1730655      84 1730661 1730655
      84 1730661 1730658      83 1730667 1730664      84 1730670 1730664      84
 1730670 1730667      83 1730676 1730673      84 1730679 1730673      84 1730679
 1730676      83 1730685 1730682      84 1730688 1730682      84 1730688 1730685
      83 1730694 1730691      84 1730697 1730691      84 1730697 1730694      83
 1730703 1730700      84 1730706 1730700      84 1730706 1730703      83 1730712
 1730709      84 1730715 1730709      84 1730715 1730712      83 1730721 1730718
      84 1730724 1730718      84 1730724 1730721      83 1730730 1730727      84
 1730733 1730727      84 1730733 1730730      83 1730739 1730736      84 1730742
 1730736      84 1730742 1730739      83 1730748 1730745      84 1730751 1730745
      84 1730751 1730748      83 1730757 1730754      84 1730760 1730754      84
 1730760 1730757      83 1730766 1730763      84 1730769 1730763      84 1730769
 1730766      83 1730775 1730772      84 1730778 1730772      84 1730778 1730775
      83 1730784 1730781      84 1730787 1730781      84 1730787 1730784      83
 1730793 1730790      84 1730796 1730790      84 1730796 1730793      83 1730802
 1730799      84 1730805 1730799      84 1730805 1730802      83 1730811 1730808
      84 1730814 1730808      84 1730814 1730811      83 1730820 1730817      84
 1730823 1730817      84 1730823 1730820      83 1730829 1730826      84 1730832
 1730826      84 1730832 1730829      83 1730838 1730835      84 1730841 1730835
      84 1730841 1730838      83 1730847 1730844      84 1730850 1730844      84
 1730850 1730847      83 1730856 1730853      84 1730859 1730853      84 1730859
 1730856      83 1730865 1730862      84 1730868 1730862      84 1730868 1730865
      83 1730874 1730871      84 1730877 1730871      84 1730877 1730874      83
 1730883 1730880      84 1730886 1730880      84 1730886 1730883      83 1730892
 1730889      84 1730895 1730889      84 1730895 1730892      83 1730901 1730898
      84 1730904 1730898      84 1730904 1730901      83 1730910 1730907      84
 1730913 1730907      84 1730913 1730910      83 1730919 1730916      84 1730922
 1730916      84 1730922 1730919      83 1730928 1730925      84 1730931 1730925
      84 1730931 1730928      83 1730937 1730934      84 1730940 1730934      84
 1730940 1730937      83 1730946 1730943      84 1730949 1730943      84 1730949
 1730946      83 1730955 1730952      84 1730958 1730952      84 1730958 1730955
      83 1730964 1730961      84 1730967 1730961      84 1730967 1730964      83
 1730973 1730970      84 1730976 1730970      84 1730976 1730973      83 1730982
 1730979      84 1730985 1730979      84 1730985 1730982      83 1730991 1730988
      84 1730994 1730988      84 1730994 1730991      83 1731000 1730997      84
 1731003 1730997      84 1731003 1731000      83 1731009 1731006      84 1731012
 1731006      84 1731012 1731009      83 1731018 1731015      84 1731021 1731015
      84 1731021 1731018      83 1731027 1731024      84 1731030 1731024      84
 1731030 1731027      83 1731036 1731033      84 1731039 1731033      84 1731039
 1731036      83 1731045 1731042      84 1731048 1731042      84 1731048 1731045
      83 1731054 1731051      84 1731057 1731051      84 1731057 1731054      83
 1731063 1731060      84 1731066 1731060      84 1731066 1731063      83 1731072
 1731069      84 1731075 1731069      84 1731075 1731072      83 1731081 1731078
      84 1731084 1731078      84 1731084 1731081      83 1731090 1731087      84
 1731093 1731087      84 1731093 1731090      83 1731099 1731096      84 1731102
 1731096      84 1731102 1731099      83 1731108 1731105      84 1731111 1731105
      84 1731111 1731108      83 1731117 1731114      84 1731120 1731114      84
 1731120 1731117      83 1731126 1731123      84 1731129 1731123      84 1731129
 1731126      83 1731135 1731132      84 1731138 1731132      84 1731138 1731135
      83 1731144 1731141      84 1731147 1731141      84 1731147 1731144      83
 1731153 1731150      84 1731156 1731150      84 1731156 1731153      83 1731162
 1731159      84 1731165 1731159      84 1731165 1731162      83 1731171 1731168
      84 1731174 1731168      84 1731174 1731171      83 1731180 1731177      84
 1731183 1731177      84 1731183 1731180      83 1731189 1731186      84 1731192
 1731186      84 1731192 1731189      83 1731198 1731195      84 1731201 1731195
      84 1731201 1731198      83 1731207 1731204      84 1731210 1731204      84
 1731210 1731207      83 1731216 1731213      84 1731219 1731213      84 1731219
 1731216      83 1731225 1731222      84 1731228 1731222      84 1731228 1731225
      83 1731234 1731231      84 1731237 1731231      84 1731237 1731234      83
 1731243 1731240      84 1731246 1731240      84 1731246 1731243      83 1731252
 1731249      84 1731255 1731249      84 1731255 1731252      83 1731261 1731258
      84 1731264 1731258      84 1731264 1731261      83 1731270 1731267      84
 1731273 1731267      84 1731273 1731270      83 1731279 1731276      84 1731282
 1731276      84 1731282 1731279      83 1731288 1731285      84 1731291 1731285
      84 1731291 1731288      83 1731297 1731294      84 1731300 1731294      84
 1731300 1731297      83 1731306 1731303      84 1731309 1731303      84 1731309
 1731306      83 1731315 1731312      84 1731318 1731312      84 1731318 1731315
      83 1731324 1731321      84 1731327 1731321      84 1731327 1731324      83
 1731333 1731330      84 1731336 1731330      84 1731336 1731333      83 1731342
 1731339      84 1731345 1731339      84 1731345 1731342      83 1731351 1731348
      84 1731354 1731348      84 1731354 1731351      83 1731360 1731357      84
 1731363 1731357      84 1731363 1731360      83 1731369 1731366      84 1731372
 1731366      84 1731372 1731369      83 1731378 1731375      84 1731381 1731375
      84 1731381 1731378      83 1731387 1731384      84 1731390 1731384      84
 1731390 1731387      83 1731396 1731393      84 1731399 1731393      84 1731399
 1731396      83 1731405 1731402      84 1731408 1731402      84 1731408 1731405
      83 1731414 1731411      84 1731417 1731411      84 1731417 1731414      83
 1731423 1731420      84 1731426 1731420      84 1731426 1731423      83 1731432
 1731429      84 1731435 1731429      84 1731435 1731432      83 1731441 1731438
      84 1731444 1731438      84 1731444 1731441      83 1731450 1731447      84
 1731453 1731447      84 1731453 1731450      83 1731459 1731456      84 1731462
 1731456      84 1731462 1731459      83 1731468 1731465      84 1731471 1731465
      84 1731471 1731468      83 1731477 1731474      84 1731480 1731474      84
 1731480 1731477      83 1731486 1731483      84 1731489 1731483      84 1731489
 1731486      83 1731495 1731492      84 1731498 1731492      84 1731498 1731495
      83 1731504 1731501      84 1731507 1731501      84 1731507 1731504      83
 1731513 1731510      84 1731516 1731510      84 1731516 1731513      83 1731522
 1731519      84 1731525 1731519      84 1731525 1731522      83 1731531 1731528
      84 1731534 1731528      84 1731534 1731531      83 1731540 1731537      84
 1731543 1731537      84 1731543 1731540      83 1731549 1731546      84 1731552
 1731546      84 1731552 1731549      83 1731558 1731555      84 1731561 1731555
      84 1731561 1731558      83 1731567 1731564      84 1731570 1731564      84
 1731570 1731567      83 1731576 1731573      84 1731579 1731573      84 1731579
 1731576      83 1731585 1731582      84 1731588 1731582      84 1731588 1731585
      83 1731594 1731591      84 1731597 1731591      84 1731597 1731594      83
 1731603 1731600      84 1731606 1731600      84 1731606 1731603      83 1731612
 1731609      84 1731615 1731609      84 1731615 1731612      83 1731621 1731618
      84 1731624 1731618      84 1731624 1731621      83 1731630 1731627      84
 1731633 1731627      84 1731633 1731630      83 1731639 1731636      84 1731642
 1731636      84 1731642 1731639      83 1731648 1731645      84 1731651 1731645
      84 1731651 1731648      83 1731657 1731654      84 1731660 1731654      84
 1731660 1731657      83 1731666 1731663      84 1731669 1731663      84 1731669
 1731666      83 1731675 1731672      84 1731678 1731672      84 1731678 1731675
      83 1731684 1731681      84 1731687 1731681      84 1731687 1731684      83
 1731693 1731690      84 1731696 1731690      84 1731696 1731693      83 1731702
 1731699      84 1731705 1731699      84 1731705 1731702      83 1731711 1731708
      84 1731714 1731708      84 1731714 1731711      83 1731720 1731717      84
 1731723 1731717      84 1731723 1731720      83 1731729 1731726      84 1731732
 1731726      84 1731732 1731729      83 1731738 1731735      84 1731741 1731735
      84 1731741 1731738      83 1731747 1731744      84 1731750 1731744      84
 1731750 1731747      83 1731756 1731753      84 1731759 1731753      84 1731759
 1731756      83 1731765 1731762      84 1731768 1731762      84 1731768 1731765
      83 1731774 1731771      84 1731777 1731771      84 1731777 1731774      83
 1731783 1731780      84 1731786 1731780      84 1731786 1731783      83 1731792
 1731789      84 1731795 1731789      84 1731795 1731792      83 1731801 1731798
      84 1731804 1731798      84 1731804 1731801      83 1731810 1731807      84
 1731813 1731807      84 1731813 1731810      83 1731819 1731816      84 1731822
 1731816      84 1731822 1731819      83 1731828 1731825      84 1731831 1731825
      84 1731831 1731828      83 1731837 1731834      84 1731840 1731834      84
 1731840 1731837      83 1731846 1731843      84 1731849 1731843      84 1731849
 1731846      83 1731855 1731852      84 1731858 1731852      84 1731858 1731855
      83 1731864 1731861      84 1731867 1731861      84 1731867 1731864      83
 1731873 1731870      84 1731876 1731870      84 1731876 1731873      83 1731882
 1731879      84 1731885 1731879      84 1731885 1731882      83 1731891 1731888
      84 1731894 1731888      84 1731894 1731891      83 1731900 1731897      84
 1731903 1731897      84 1731903 1731900      83 1731909 1731906      84 1731912
 1731906      84 1731912 1731909      83 1731918 1731915      84 1731921 1731915
      84 1731921 1731918      83 1731927 1731924      84 1731930 1731924      84
 1731930 1731927      83 1731936 1731933      84 1731939 1731933      84 1731939
 1731936      83 1731945 1731942      84 1731948 1731942      84 1731948 1731945
      83 1731954 1731951      84 1731957 1731951      84 1731957 1731954      83
 1731963 1731960      84 1731966 1731960      84 1731966 1731963      83 1731972
 1731969      84 1731975 1731969      84 1731975 1731972      83 1731981 1731978
      84 1731984 1731978      84 1731984 1731981      83 1731990 1731987      84
 1731993 1731987      84 1731993 1731990      83 1731999 1731996      84 1732002
 1731996      84 1732002 1731999      83 1732008 1732005      84 1732011 1732005
      84 1732011 1732008      83 1732017 1732014      84 1732020 1732014      84
 1732020 1732017      83 1732026 1732023      84 1732029 1732023      84 1732029
 1732026      83 1732035 1732032      84 1732038 1732032      84 1732038 1732035
      83 1732044 1732041      84 1732047 1732041      84 1732047 1732044      83
 1732053 1732050      84 1732056 1732050      84 1732056 1732053      83 1732062
 1732059      84 1732065 1732059      84 1732065 1732062      83 1732071 1732068
      84 1732074 1732068      84 1732074 1732071      83 1732080 1732077      84
 1732083 1732077      84 1732083 1732080      83 1732089 1732086      84 1732092
 1732086      84 1732092 1732089      83 1732098 1732095      84 1732101 1732095
      84 1732101 1732098      83 1732107 1732104      84 1732110 1732104      84
 1732110 1732107      83 1732116 1732113      84 1732119 1732113      84 1732119
 1732116      83 1732125 1732122      84 1732128 1732122      84 1732128 1732125
      83 1732134 1732131      84 1732137 1732131      84 1732137 1732134      83
 1732143 1732140      84 1732146 1732140      84 1732146 1732143      83 1732152
 1732149      84 1732155 1732149      84 1732155 1732152      83 1732161 1732158
      84 1732164 1732158      84 1732164 1732161      83 1732170 1732167      84
 1732173 1732167      84 1732173 1732170      83 1732179 1732176      84 1732182
 1732176      84 1732182 1732179      83 1732188 1732185      84 1732191 1732185
      84 1732191 1732188      83 1732197 1732194      84 1732200 1732194      84
 1732200 1732197      83 1732206 1732203      84 1732209 1732203      84 1732209
 1732206      83 1732215 1732212      84 1732218 1732212      84 1732218 1732215
      83 1732224 1732221      84 1732227 1732221      84 1732227 1732224      83
 1732233 1732230      84 1732236 1732230      84 1732236 1732233      83 1732242
 1732239      84 1732245 1732239      84 1732245 1732242      83 1732251 1732248
      84 1732254 1732248      84 1732254 1732251      83 1732260 1732257      84
 1732263 1732257      84 1732263 1732260      83 1732269 1732266      84 1732272
 1732266      84 1732272 1732269      83 1732278 1732275      84 1732281 1732275
      84 1732281 1732278      83 1732287 1732284      84 1732290 1732284      84
 1732290 1732287      83 1732296 1732293      84 1732299 1732293      84 1732299
 1732296      83 1732305 1732302      84 1732308 1732302      84 1732308 1732305
      83 1732314 1732311      84 1732317 1732311      84 1732317 1732314      83
 1732323 1732320      84 1732326 1732320      84 1732326 1732323      83 1732332
 1732329      84 1732335 1732329      84 1732335 1732332      83 1732341 1732338
      84 1732344 1732338      84 1732344 1732341      83 1732350 1732347      84
 1732353 1732347      84 1732353 1732350      83 1732359 1732356      84 1732362
 1732356      84 1732362 1732359      83 1732368 1732365      84 1732371 1732365
      84 1732371 1732368      83 1732377 1732374      84 1732380 1732374      84
 1732380 1732377      83 1732386 1732383      84 1732389 1732383      84 1732389
 1732386      83 1732395 1732392      84 1732398 1732392      84 1732398 1732395
      83 1732404 1732401      84 1732407 1732401      84 1732407 1732404      83
 1732413 1732410      84 1732416 1732410      84 1732416 1732413      83 1732422
 1732419      84 1732425 1732419      84 1732425 1732422      83 1732431 1732428
      84 1732434 1732428      84 1732434 1732431      83 1732440 1732437      84
 1732443 1732437      84 1732443 1732440      83 1732449 1732446      84 1732452
 1732446      84 1732452 1732449      83 1732458 1732455      84 1732461 1732455
      84 1732461 1732458      83 1732467 1732464      84 1732470 1732464      84
 1732470 1732467      83 1732476 1732473      84 1732479 1732473      84 1732479
 1732476      83 1732485 1732482      84 1732488 1732482      84 1732488 1732485
      83 1732494 1732491      84 1732497 1732491      84 1732497 1732494      83
 1732503 1732500      84 1732506 1732500      84 1732506 1732503      83 1732512
 1732509      84 1732515 1732509      84 1732515 1732512      83 1732521 1732518
      84 1732524 1732518      84 1732524 1732521      83 1732530 1732527      84
 1732533 1732527      84 1732533 1732530      83 1732539 1732536      84 1732542
 1732536      84 1732542 1732539      83 1732548 1732545      84 1732551 1732545
      84 1732551 1732548      83 1732557 1732554      84 1732560 1732554      84
 1732560 1732557      83 1732566 1732563      84 1732569 1732563      84 1732569
 1732566      83 1732575 1732572      84 1732578 1732572      84 1732578 1732575
      83 1732584 1732581      84 1732587 1732581      84 1732587 1732584      83
 1732593 1732590      84 1732596 1732590      84 1732596 1732593      83 1732602
 1732599      84 1732605 1732599      84 1732605 1732602      83 1732611 1732608
      84 1732614 1732608      84 1732614 1732611      83 1732620 1732617      84
 1732623 1732617      84 1732623 1732620      83 1732629 1732626      84 1732632
 1732626      84 1732632 1732629      83 1732638 1732635      84 1732641 1732635
      84 1732641 1732638      83 1732647 1732644      84 1732650 1732644      84
 1732650 1732647      83 1732656 1732653      84 1732659 1732653      84 1732659
 1732656      83 1732665 1732662      84 1732668 1732662      84 1732668 1732665
      83 1732674 1732671      84 1732677 1732671      84 1732677 1732674      83
 1732683 1732680      84 1732686 1732680      84 1732686 1732683      83 1732692
 1732689      84 1732695 1732689      84 1732695 1732692      83 1732701 1732698
      84 1732704 1732698      84 1732704 1732701      83 1732710 1732707      84
 1732713 1732707      84 1732713 1732710      83 1732719 1732716      84 1732722
 1732716      84 1732722 1732719      83 1732728 1732725      84 1732731 1732725
      84 1732731 1732728      83 1732737 1732734      84 1732740 1732734      84
 1732740 1732737      83 1732746 1732743      84 1732749 1732743      84 1732749
 1732746      83 1732755 1732752      84 1732758 1732752      84 1732758 1732755
      83 1732764 1732761      84 1732767 1732761      84 1732767 1732764      83
 1732773 1732770      84 1732776 1732770      84 1732776 1732773      83 1732782
 1732779      84 1732785 1732779      84 1732785 1732782      83 1732791 1732788
      84 1732794 1732788      84 1732794 1732791      83 1732800 1732797      84
 1732803 1732797      84 1732803 1732800      83 1732809 1732806      84 1732812
 1732806      84 1732812 1732809      83 1732818 1732815      84 1732821 1732815
      84 1732821 1732818      83 1732827 1732824      84 1732830 1732824      84
 1732830 1732827      83 1732836 1732833      84 1732839 1732833      84 1732839
 1732836      83 1732845 1732842      84 1732848 1732842      84 1732848 1732845
      83 1732854 1732851      84 1732857 1732851      84 1732857 1732854      83
 1732863 1732860      84 1732866 1732860      84 1732866 1732863      83 1732872
 1732869      84 1732875 1732869      84 1732875 1732872      83 1732881 1732878
      84 1732884 1732878      84 1732884 1732881      83 1732890 1732887      84
 1732893 1732887      84 1732893 1732890      83 1732899 1732896      84 1732902
 1732896      84 1732902 1732899      83 1732908 1732905      84 1732911 1732905
      84 1732911 1732908      83 1732917 1732914      84 1732920 1732914      84
 1732920 1732917      83 1732926 1732923      84 1732929 1732923      84 1732929
 1732926      83 1732935 1732932      84 1732938 1732932      84 1732938 1732935
      83 1732944 1732941      84 1732947 1732941      84 1732947 1732944      83
 1732953 1732950      84 1732956 1732950      84 1732956 1732953      83 1732962
 1732959      84 1732965 1732959      84 1732965 1732962      83 1732971 1732968
      84 1732974 1732968      84 1732974 1732971      83 1732980 1732977      84
 1732983 1732977      84 1732983 1732980      83 1732989 1732986      84 1732992
 1732986      84 1732992 1732989      83 1732998 1732995      84 1733001 1732995
      84 1733001 1732998      83 1733007 1733004      84 1733010 1733004      84
 1733010 1733007      83 1733016 1733013      84 1733019 1733013      84 1733019
 1733016      83 1733025 1733022      84 1733028 1733022      84 1733028 1733025
      83 1733034 1733031      84 1733037 1733031      84 1733037 1733034      83
 1733043 1733040      84 1733046 1733040      84 1733046 1733043      83 1733052
 1733049      84 1733055 1733049      84 1733055 1733052      83 1733061 1733058
      84 1733064 1733058      84 1733064 1733061      83 1733070 1733067      84
 1733073 1733067      84 1733073 1733070      83 1733079 1733076      84 1733082
 1733076      84 1733082 1733079      83 1733088 1733085      84 1733091 1733085
      84 1733091 1733088      83 1733097 1733094      84 1733100 1733094      84
 1733100 1733097      83 1733106 1733103      84 1733109 1733103      84 1733109
 1733106      83 1733115 1733112      84 1733118 1733112      84 1733118 1733115
      83 1733124 1733121      84 1733127 1733121      84 1733127 1733124      83
 1733133 1733130      84 1733136 1733130      84 1733136 1733133      83 1733142
 1733139      84 1733145 1733139      84 1733145 1733142      83 1733151 1733148
      84 1733154 1733148      84 1733154 1733151      83 1733160 1733157      84
 1733163 1733157      84 1733163 1733160      83 1733169 1733166      84 1733172
 1733166      84 1733172 1733169      83 1733178 1733175      84 1733181 1733175
      84 1733181 1733178      83 1733187 1733184      84 1733190 1733184      84
 1733190 1733187      83 1733196 1733193      84 1733199 1733193      84 1733199
 1733196      83 1733205 1733202      84 1733208 1733202      84 1733208 1733205
      83 1733214 1733211      84 1733217 1733211      84 1733217 1733214      83
 1733223 1733220      84 1733226 1733220      84 1733226 1733223      83 1733232
 1733229      84 1733235 1733229      84 1733235 1733232      83 1733241 1733238
      84 1733244 1733238      84 1733244 1733241      83 1733250 1733247      84
 1733253 1733247      84 1733253 1733250      83 1733259 1733256      84 1733262
 1733256      84 1733262 1733259      83 1733268 1733265      84 1733271 1733265
      84 1733271 1733268      83 1733277 1733274      84 1733280 1733274      84
 1733280 1733277      83 1733286 1733283      84 1733289 1733283      84 1733289
 1733286      83 1733295 1733292      84 1733298 1733292      84 1733298 1733295
      83 1733304 1733301      84 1733307 1733301      84 1733307 1733304      83
 1733313 1733310      84 1733316 1733310      84 1733316 1733313      83 1733322
 1733319      84 1733325 1733319      84 1733325 1733322      83 1733331 1733328
      84 1733334 1733328      84 1733334 1733331      83 1733340 1733337      84
 1733343 1733337      84 1733343 1733340      83 1733349 1733346      84 1733352
 1733346      84 1733352 1733349      83 1733358 1733355      84 1733361 1733355
      84 1733361 1733358      83 1733367 1733364      84 1733370 1733364      84
 1733370 1733367      83 1733376 1733373      84 1733379 1733373      84 1733379
 1733376      83 1733385 1733382      84 1733388 1733382      84 1733388 1733385
      83 1733394 1733391      84 1733397 1733391      84 1733397 1733394      83
 1733403 1733400      84 1733406 1733400      84 1733406 1733403      83 1733412
 1733409      84 1733415 1733409      84 1733415 1733412      83 1733421 1733418
      84 1733424 1733418      84 1733424 1733421      83 1733430 1733427      84
 1733433 1733427      84 1733433 1733430      83 1733439 1733436      84 1733442
 1733436      84 1733442 1733439      83 1733448 1733445      84 1733451 1733445
      84 1733451 1733448      83 1733457 1733454      84 1733460 1733454      84
 1733460 1733457      83 1733466 1733463      84 1733469 1733463      84 1733469
 1733466      83 1733475 1733472      84 1733478 1733472      84 1733478 1733475
      83 1733484 1733481      84 1733487 1733481      84 1733487 1733484      83
 1733493 1733490      84 1733496 1733490      84 1733496 1733493      83 1733502
 1733499      84 1733505 1733499      84 1733505 1733502      83 1733511 1733508
      84 1733514 1733508      84 1733514 1733511      83 1733520 1733517      84
 1733523 1733517      84 1733523 1733520      83 1733529 1733526      84 1733532
 1733526      84 1733532 1733529      83 1733538 1733535      84 1733541 1733535
      84 1733541 1733538      83 1733547 1733544      84 1733550 1733544      84
 1733550 1733547      83 1733556 1733553      84 1733559 1733553      84 1733559
 1733556      83 1733565 1733562      84 1733568 1733562      84 1733568 1733565
      83 1733574 1733571      84 1733577 1733571      84 1733577 1733574      83
 1733583 1733580      84 1733586 1733580      84 1733586 1733583      83 1733592
 1733589      84 1733595 1733589      84 1733595 1733592      83 1733601 1733598
      84 1733604 1733598      84 1733604 1733601      83 1733610 1733607      84
 1733613 1733607      84 1733613 1733610      83 1733619 1733616      84 1733622
 1733616      84 1733622 1733619      83 1733628 1733625      84 1733631 1733625
      84 1733631 1733628      83 1733637 1733634      84 1733640 1733634      84
 1733640 1733637      83 1733646 1733643      84 1733649 1733643      84 1733649
 1733646      83 1733655 1733652      84 1733658 1733652      84 1733658 1733655
      83 1733664 1733661      84 1733667 1733661      84 1733667 1733664      83
 1733673 1733670      84 1733676 1733670      84 1733676 1733673      83 1733682
 1733679      84 1733685 1733679      84 1733685 1733682      83 1733691 1733688
      84 1733694 1733688      84 1733694 1733691      83 1733700 1733697      84
 1733703 1733697      84 1733703 1733700      83 1733709 1733706      84 1733712
 1733706      84 1733712 1733709      83 1733718 1733715      84 1733721 1733715
      84 1733721 1733718      83 1733727 1733724      84 1733730 1733724      84
 1733730 1733727      83 1733736 1733733      84 1733739 1733733      84 1733739
 1733736      83 1733745 1733742      84 1733748 1733742      84 1733748 1733745
      83 1733754 1733751      84 1733757 1733751      84 1733757 1733754      83
 1733763 1733760      84 1733766 1733760      84 1733766 1733763      83 1733772
 1733769      84 1733775 1733769      84 1733775 1733772      83 1733781 1733778
      84 1733784 1733778      84 1733784 1733781      83 1733790 1733787      84
 1733793 1733787      84 1733793 1733790      83 1733799 1733796      84 1733802
 1733796      84 1733802 1733799      83 1733808 1733805      84 1733811 1733805
      84 1733811 1733808      83 1733817 1733814      84 1733820 1733814      84
 1733820 1733817      83 1733826 1733823      84 1733829 1733823      84 1733829
 1733826      83 1733835 1733832      84 1733838 1733832      84 1733838 1733835
      83 1733844 1733841      84 1733847 1733841      84 1733847 1733844      83
 1733853 1733850      84 1733856 1733850      84 1733856 1733853      83 1733862
 1733859      84 1733865 1733859      84 1733865 1733862      83 1733871 1733868
      84 1733874 1733868      84 1733874 1733871      83 1733880 1733877      84
 1733883 1733877      84 1733883 1733880      83 1733889 1733886      84 1733892
 1733886      84 1733892 1733889      83 1733898 1733895      84 1733901 1733895
      84 1733901 1733898      83 1733907 1733904      84 1733910 1733904      84
 1733910 1733907      83 1733916 1733913      84 1733919 1733913      84 1733919
 1733916      83 1733925 1733922      84 1733928 1733922      84 1733928 1733925
      83 1733934 1733931      84 1733937 1733931      84 1733937 1733934      83
 1733943 1733940      84 1733946 1733940      84 1733946 1733943      83 1733952
 1733949      84 1733955 1733949      84 1733955 1733952      83 1733961 1733958
      84 1733964 1733958      84 1733964 1733961      83 1733970 1733967      84
 1733973 1733967      84 1733973 1733970      83 1733979 1733976      84 1733982
 1733976      84 1733982 1733979      83 1733988 1733985      84 1733991 1733985
      84 1733991 1733988      83 1733997 1733994      84 1734000 1733994      84
 1734000 1733997      83 1734006 1734003      84 1734009 1734003      84 1734009
 1734006      83 1734015 1734012      84 1734018 1734012      84 1734018 1734015
      83 1734024 1734021      84 1734027 1734021      84 1734027 1734024      83
 1734033 1734030      84 1734036 1734030      84 1734036 1734033      83 1734042
 1734039      84 1734045 1734039      84 1734045 1734042      83 1734051 1734048
      84 1734054 1734048      84 1734054 1734051      83 1734060 1734057      84
 1734063 1734057      84 1734063 1734060      83 1734069 1734066      84 1734072
 1734066      84 1734072 1734069      83 1734078 1734075      84 1734081 1734075
      84 1734081 1734078      83 1734087 1734084      84 1734090 1734084      84
 1734090 1734087      83 1734096 1734093      84 1734099 1734093      84 1734099
 1734096      83 1734105 1734102      84 1734108 1734102      84 1734108 1734105
      83 1734114 1734111      84 1734117 1734111      84 1734117 1734114      83
 1734123 1734120      84 1734126 1734120      84 1734126 1734123      83 1734132
 1734129      84 1734135 1734129      84 1734135 1734132      83 1734141 1734138
      84 1734144 1734138      84 1734144 1734141      83 1734150 1734147      84
 1734153 1734147      84 1734153 1734150      83 1734159 1734156      84 1734162
 1734156      84 1734162 1734159      83 1734168 1734165      84 1734171 1734165
      84 1734171 1734168      83 1734177 1734174      84 1734180 1734174      84
 1734180 1734177      83 1734186 1734183      84 1734189 1734183      84 1734189
 1734186      83 1734195 1734192      84 1734198 1734192      84 1734198 1734195
      83 1734204 1734201      84 1734207 1734201      84 1734207 1734204      83
 1734213 1734210      84 1734216 1734210      84 1734216 1734213      83 1734222
 1734219      84 1734225 1734219      84 1734225 1734222      83 1734231 1734228
      84 1734234 1734228      84 1734234 1734231      83 1734240 1734237      84
 1734243 1734237      84 1734243 1734240      83 1734249 1734246      84 1734252
 1734246      84 1734252 1734249      83 1734258 1734255      84 1734261 1734255
      84 1734261 1734258      83 1734267 1734264      84 1734270 1734264      84
 1734270 1734267      83 1734276 1734273      84 1734279 1734273      84 1734279
 1734276      83 1734285 1734282      84 1734288 1734282      84 1734288 1734285
      83 1734294 1734291      84 1734297 1734291      84 1734297 1734294      83
 1734303 1734300      84 1734306 1734300      84 1734306 1734303      83 1734312
 1734309      84 1734315 1734309      84 1734315 1734312      83 1734321 1734318
      84 1734324 1734318      84 1734324 1734321      83 1734330 1734327      84
 1734333 1734327      84 1734333 1734330      83 1734339 1734336      84 1734342
 1734336      84 1734342 1734339      83 1734348 1734345      84 1734351 1734345
      84 1734351 1734348      83 1734357 1734354      84 1734360 1734354      84
 1734360 1734357      83 1734366 1734363      84 1734369 1734363      84 1734369
 1734366      83 1734375 1734372      84 1734378 1734372      84 1734378 1734375
      83 1734384 1734381      84 1734387 1734381      84 1734387 1734384      83
 1734393 1734390      84 1734396 1734390      84 1734396 1734393      83 1734402
 1734399      84 1734405 1734399      84 1734405 1734402      83 1734411 1734408
      84 1734414 1734408      84 1734414 1734411      83 1734420 1734417      84
 1734423 1734417      84 1734423 1734420      83 1734429 1734426      84 1734432
 1734426      84 1734432 1734429      83 1734438 1734435      84 1734441 1734435
      84 1734441 1734438      83 1734447 1734444      84 1734450 1734444      84
 1734450 1734447      83 1734456 1734453      84 1734459 1734453      84 1734459
 1734456      83 1734465 1734462      84 1734468 1734462      84 1734468 1734465
      83 1734474 1734471      84 1734477 1734471      84 1734477 1734474      83
 1734483 1734480      84 1734486 1734480      84 1734486 1734483      83 1734492
 1734489      84 1734495 1734489      84 1734495 1734492      83 1734501 1734498
      84 1734504 1734498      84 1734504 1734501      83 1734510 1734507      84
 1734513 1734507      84 1734513 1734510      83 1734519 1734516      84 1734522
 1734516      84 1734522 1734519      83 1734528 1734525      84 1734531 1734525
      84 1734531 1734528      83 1734537 1734534      84 1734540 1734534      84
 1734540 1734537      83 1734546 1734543      84 1734549 1734543      84 1734549
 1734546      83 1734555 1734552      84 1734558 1734552      84 1734558 1734555
      83 1734564 1734561      84 1734567 1734561      84 1734567 1734564      83
 1734573 1734570      84 1734576 1734570      84 1734576 1734573      83 1734582
 1734579      84 1734585 1734579      84 1734585 1734582      83 1734591 1734588
      84 1734594 1734588      84 1734594 1734591      83 1734600 1734597      84
 1734603 1734597      84 1734603 1734600      83 1734609 1734606      84 1734612
 1734606      84 1734612 1734609      83 1734618 1734615      84 1734621 1734615
      84 1734621 1734618      83 1734627 1734624      84 1734630 1734624      84
 1734630 1734627      83 1734636 1734633      84 1734639 1734633      84 1734639
 1734636      83 1734645 1734642      84 1734648 1734642      84 1734648 1734645
      83 1734654 1734651      84 1734657 1734651      84 1734657 1734654      83
 1734663 1734660      84 1734666 1734660      84 1734666 1734663      83 1734672
 1734669      84 1734675 1734669      84 1734675 1734672      83 1734681 1734678
      84 1734684 1734678      84 1734684 1734681      83 1734690 1734687      84
 1734693 1734687      84 1734693 1734690      83 1734699 1734696      84 1734702
 1734696      84 1734702 1734699      83 1734708 1734705      84 1734711 1734705
      84 1734711 1734708      83 1734717 1734714      84 1734720 1734714      84
 1734720 1734717      83 1734726 1734723      84 1734729 1734723      84 1734729
 1734726      83 1734735 1734732      84 1734738 1734732      84 1734738 1734735
      83 1734744 1734741      84 1734747 1734741      84 1734747 1734744      83
 1734753 1734750      84 1734756 1734750      84 1734756 1734753      83 1734762
 1734759      84 1734765 1734759      84 1734765 1734762      83 1734771 1734768
      84 1734774 1734768      84 1734774 1734771      83 1734780 1734777      84
 1734783 1734777      84 1734783 1734780      83 1734789 1734786      84 1734792
 1734786      84 1734792 1734789      83 1734798 1734795      84 1734801 1734795
      84 1734801 1734798      83 1734807 1734804      84 1734810 1734804      84
 1734810 1734807      83 1734816 1734813      84 1734819 1734813      84 1734819
 1734816      83 1734825 1734822      84 1734828 1734822      84 1734828 1734825
      83 1734834 1734831      84 1734837 1734831      84 1734837 1734834      83
 1734843 1734840      84 1734846 1734840      84 1734846 1734843      83 1734852
 1734849      84 1734855 1734849      84 1734855 1734852      83 1734861 1734858
      84 1734864 1734858      84 1734864 1734861      83 1734870 1734867      84
 1734873 1734867      84 1734873 1734870      83 1734879 1734876      84 1734882
 1734876      84 1734882 1734879      83 1734888 1734885      84 1734891 1734885
      84 1734891 1734888      83 1734897 1734894      84 1734900 1734894      84
 1734900 1734897      83 1734906 1734903      84 1734909 1734903      84 1734909
 1734906      83 1734915 1734912      84 1734918 1734912      84 1734918 1734915
      83 1734924 1734921      84 1734927 1734921      84 1734927 1734924      83
 1734933 1734930      84 1734936 1734930      84 1734936 1734933      83 1734942
 1734939      84 1734945 1734939      84 1734945 1734942      83 1734951 1734948
      84 1734954 1734948      84 1734954 1734951      83 1734960 1734957      84
 1734963 1734957      84 1734963 1734960      83 1734969 1734966      84 1734972
 1734966      84 1734972 1734969      83 1734978 1734975      84 1734981 1734975
      84 1734981 1734978      83 1734987 1734984      84 1734990 1734984      84
 1734990 1734987      83 1734996 1734993      84 1734999 1734993      84 1734999
 1734996      83 1735005 1735002      84 1735008 1735002      84 1735008 1735005
      83 1735014 1735011      84 1735017 1735011      84 1735017 1735014      83
 1735023 1735020      84 1735026 1735020      84 1735026 1735023      83 1735032
 1735029      84 1735035 1735029      84 1735035 1735032      83 1735041 1735038
      84 1735044 1735038      84 1735044 1735041      83 1735050 1735047      84
 1735053 1735047      84 1735053 1735050      83 1735059 1735056      84 1735062
 1735056      84 1735062 1735059      83 1735068 1735065      84 1735071 1735065
      84 1735071 1735068      83 1735077 1735074      84 1735080 1735074      84
 1735080 1735077      83 1735086 1735083      84 1735089 1735083      84 1735089
 1735086      83 1735095 1735092      84 1735098 1735092      84 1735098 1735095
      83 1735104 1735101      84 1735107 1735101      84 1735107 1735104      83
 1735113 1735110      84 1735116 1735110      84 1735116 1735113      83 1735122
 1735119      84 1735125 1735119      84 1735125 1735122      83 1735131 1735128
      84 1735134 1735128      84 1735134 1735131      83 1735140 1735137      84
 1735143 1735137      84 1735143 1735140      83 1735149 1735146      84 1735152
 1735146      84 1735152 1735149      83 1735158 1735155      84 1735161 1735155
      84 1735161 1735158      83 1735167 1735164      84 1735170 1735164      84
 1735170 1735167      83 1735176 1735173      84 1735179 1735173      84 1735179
 1735176      83 1735185 1735182      84 1735188 1735182      84 1735188 1735185
      83 1735194 1735191      84 1735197 1735191      84 1735197 1735194      83
 1735203 1735200      84 1735206 1735200      84 1735206 1735203      83 1735212
 1735209      84 1735215 1735209      84 1735215 1735212      83 1735221 1735218
      84 1735224 1735218      84 1735224 1735221      83 1735230 1735227      84
 1735233 1735227      84 1735233 1735230      83 1735239 1735236      84 1735242
 1735236      84 1735242 1735239      83 1735248 1735245      84 1735251 1735245
      84 1735251 1735248      83 1735257 1735254      84 1735260 1735254      84
 1735260 1735257      83 1735266 1735263      84 1735269 1735263      84 1735269
 1735266      83 1735275 1735272      84 1735278 1735272      84 1735278 1735275
      83 1735284 1735281      84 1735287 1735281      84 1735287 1735284      83
 1735293 1735290      84 1735296 1735290      84 1735296 1735293      83 1735302
 1735299      84 1735305 1735299      84 1735305 1735302      83 1735311 1735308
      84 1735314 1735308      84 1735314 1735311      83 1735320 1735317      84
 1735323 1735317      84 1735323 1735320      83 1735329 1735326      84 1735332
 1735326      84 1735332 1735329      83 1735338 1735335      84 1735341 1735335
      84 1735341 1735338      83 1735347 1735344      84 1735350 1735344      84
 1735350 1735347      83 1735356 1735353      84 1735359 1735353      84 1735359
 1735356      83 1735365 1735362      84 1735368 1735362      84 1735368 1735365
      83 1735374 1735371      84 1735377 1735371      84 1735377 1735374      83
 1735383 1735380      84 1735386 1735380      84 1735386 1735383      83 1735392
 1735389      84 1735395 1735389      84 1735395 1735392      83 1735401 1735398
      84 1735404 1735398      84 1735404 1735401      83 1735410 1735407      84
 1735413 1735407      84 1735413 1735410      83 1735419 1735416      84 1735422
 1735416      84 1735422 1735419      83 1735428 1735425      84 1735431 1735425
      84 1735431 1735428      83 1735437 1735434      84 1735440 1735434      84
 1735440 1735437      83 1735446 1735443      84 1735449 1735443      84 1735449
 1735446      83 1735455 1735452      84 1735458 1735452      84 1735458 1735455
      83 1735464 1735461      84 1735467 1735461      84 1735467 1735464      83
 1735473 1735470      84 1735476 1735470      84 1735476 1735473      83 1735482
 1735479      84 1735485 1735479      84 1735485 1735482      83 1735491 1735488
      84 1735494 1735488      84 1735494 1735491      83 1735500 1735497      84
 1735503 1735497      84 1735503 1735500      83 1735509 1735506      84 1735512
 1735506      84 1735512 1735509      83 1735518 1735515      84 1735521 1735515
      84 1735521 1735518      83 1735527 1735524      84 1735530 1735524      84
 1735530 1735527      83 1735536 1735533      84 1735539 1735533      84 1735539
 1735536      83 1735545 1735542      84 1735548 1735542      84 1735548 1735545
      83 1735554 1735551      84 1735557 1735551      84 1735557 1735554      83
 1735563 1735560      84 1735566 1735560      84 1735566 1735563      83 1735572
 1735569      84 1735575 1735569      84 1735575 1735572      83 1735581 1735578
      84 1735584 1735578      84 1735584 1735581      83 1735590 1735587      84
 1735593 1735587      84 1735593 1735590      83 1735599 1735596      84 1735602
 1735596      84 1735602 1735599      83 1735608 1735605      84 1735611 1735605
      84 1735611 1735608      83 1735617 1735614      84 1735620 1735614      84
 1735620 1735617      83 1735626 1735623      84 1735629 1735623      84 1735629
 1735626      83 1735635 1735632      84 1735638 1735632      84 1735638 1735635
      83 1735644 1735641      84 1735647 1735641      84 1735647 1735644      83
 1735653 1735650      84 1735656 1735650      84 1735656 1735653      83 1735662
 1735659      84 1735665 1735659      84 1735665 1735662      83 1735671 1735668
      84 1735674 1735668      84 1735674 1735671      83 1735680 1735677      84
 1735683 1735677      84 1735683 1735680      83 1735689 1735686      84 1735692
 1735686      84 1735692 1735689      83 1735698 1735695      84 1735701 1735695
      84 1735701 1735698      83 1735707 1735704      84 1735710 1735704      84
 1735710 1735707      83 1735716 1735713      84 1735719 1735713      84 1735719
 1735716      83 1735725 1735722      84 1735728 1735722      84 1735728 1735725
      83 1735734 1735731      84 1735737 1735731      84 1735737 1735734      83
 1735743 1735740      84 1735746 1735740      84 1735746 1735743      83 1735752
 1735749      84 1735755 1735749      84 1735755 1735752      83 1735761 1735758
      84 1735764 1735758      84 1735764 1735761      83 1735770 1735767      84
 1735773 1735767      84 1735773 1735770      83 1735779 1735776      84 1735782
 1735776      84 1735782 1735779      83 1735788 1735785      84 1735791 1735785
      84 1735791 1735788      83 1735797 1735794      84 1735800 1735794      84
 1735800 1735797      83 1735806 1735803      84 1735809 1735803      84 1735809
 1735806      83 1735815 1735812      84 1735818 1735812      84 1735818 1735815
      83 1735824 1735821      84 1735827 1735821      84 1735827 1735824      83
 1735833 1735830      84 1735836 1735830      84 1735836 1735833      83 1735842
 1735839      84 1735845 1735839      84 1735845 1735842      83 1735851 1735848
      84 1735854 1735848      84 1735854 1735851      83 1735860 1735857      84
 1735863 1735857      84 1735863 1735860      83 1735869 1735866      84 1735872
 1735866      84 1735872 1735869      83 1735878 1735875      84 1735881 1735875
      84 1735881 1735878      83 1735887 1735884      84 1735890 1735884      84
 1735890 1735887      83 1735896 1735893      84 1735899 1735893      84 1735899
 1735896      83 1735905 1735902      84 1735908 1735902      84 1735908 1735905
      83 1735914 1735911      84 1735917 1735911      84 1735917 1735914      83
 1735923 1735920      84 1735926 1735920      84 1735926 1735923      83 1735932
 1735929      84 1735935 1735929      84 1735935 1735932      83 1735941 1735938
      84 1735944 1735938      84 1735944 1735941      83 1735950 1735947      84
 1735953 1735947      84 1735953 1735950      83 1735959 1735956      84 1735962
 1735956      84 1735962 1735959      83 1735968 1735965      84 1735971 1735965
      84 1735971 1735968      83 1735977 1735974      84 1735980 1735974      84
 1735980 1735977      83 1735986 1735983      84 1735989 1735983      84 1735989
 1735986      83 1735995 1735992      84 1735998 1735992      84 1735998 1735995
      83 1736004 1736001      84 1736007 1736001      84 1736007 1736004      83
 1736013 1736010      84 1736016 1736010      84 1736016 1736013      83 1736022
 1736019      84 1736025 1736019      84 1736025 1736022      83 1736031 1736028
      84 1736034 1736028      84 1736034 1736031      83 1736040 1736037      84
 1736043 1736037      84 1736043 1736040      83 1736049 1736046      84 1736052
 1736046      84 1736052 1736049      83 1736058 1736055      84 1736061 1736055
      84 1736061 1736058      83 1736067 1736064      84 1736070 1736064      84
 1736070 1736067      83 1736076 1736073      84 1736079 1736073      84 1736079
 1736076      83 1736085 1736082      84 1736088 1736082      84 1736088 1736085
      83 1736094 1736091      84 1736097 1736091      84 1736097 1736094      83
 1736103 1736100      84 1736106 1736100      84 1736106 1736103      83 1736112
 1736109      84 1736115 1736109      84 1736115 1736112      83 1736121 1736118
      84 1736124 1736118      84 1736124 1736121      83 1736130 1736127      84
 1736133 1736127      84 1736133 1736130      83 1736139 1736136      84 1736142
 1736136      84 1736142 1736139      83 1736148 1736145      84 1736151 1736145
      84 1736151 1736148      83 1736157 1736154      84 1736160 1736154      84
 1736160 1736157      83 1736166 1736163      84 1736169 1736163      84 1736169
 1736166      83 1736175 1736172      84 1736178 1736172      84 1736178 1736175
      83 1736184 1736181      84 1736187 1736181      84 1736187 1736184      83
 1736193 1736190      84 1736196 1736190      84 1736196 1736193      83 1736202
 1736199      84 1736205 1736199      84 1736205 1736202      83 1736211 1736208
      84 1736214 1736208      84 1736214 1736211      83 1736220 1736217      84
 1736223 1736217      84 1736223 1736220      83 1736229 1736226      84 1736232
 1736226      84 1736232 1736229      83 1736238 1736235      84 1736241 1736235
      84 1736241 1736238      83 1736247 1736244      84 1736250 1736244      84
 1736250 1736247      83 1736256 1736253      84 1736259 1736253      84 1736259
 1736256      83 1736265 1736262      84 1736268 1736262      84 1736268 1736265
      83 1736274 1736271      84 1736277 1736271      84 1736277 1736274      83
 1736283 1736280      84 1736286 1736280      84 1736286 1736283      83 1736292
 1736289      84 1736295 1736289      84 1736295 1736292      83 1736301 1736298
      84 1736304 1736298      84 1736304 1736301      83 1736310 1736307      84
 1736313 1736307      84 1736313 1736310      83 1736319 1736316      84 1736322
 1736316      84 1736322 1736319      83 1736328 1736325      84 1736331 1736325
      84 1736331 1736328      83 1736337 1736334      84 1736340 1736334      84
 1736340 1736337      83 1736346 1736343      84 1736349 1736343      84 1736349
 1736346      83 1736355 1736352      84 1736358 1736352      84 1736358 1736355
      83 1736364 1736361      84 1736367 1736361      84 1736367 1736364      83
 1736373 1736370      84 1736376 1736370      84 1736376 1736373      83 1736382
 1736379      84 1736385 1736379      84 1736385 1736382      83 1736391 1736388
      84 1736394 1736388      84 1736394 1736391      83 1736400 1736397      84
 1736403 1736397      84 1736403 1736400      83 1736409 1736406      84 1736412
 1736406      84 1736412 1736409      83 1736418 1736415      84 1736421 1736415
      84 1736421 1736418      83 1736427 1736424      84 1736430 1736424      84
 1736430 1736427      83 1736436 1736433      84 1736439 1736433      84 1736439
 1736436      83 1736445 1736442      84 1736448 1736442      84 1736448 1736445
      83 1736454 1736451      84 1736457 1736451      84 1736457 1736454      83
 1736463 1736460      84 1736466 1736460      84 1736466 1736463      83 1736472
 1736469      84 1736475 1736469      84 1736475 1736472      83 1736481 1736478
      84 1736484 1736478      84 1736484 1736481      83 1736490 1736487      84
 1736493 1736487      84 1736493 1736490      83 1736499 1736496      84 1736502
 1736496      84 1736502 1736499      83 1736508 1736505      84 1736511 1736505
      84 1736511 1736508      83 1736517 1736514      84 1736520 1736514      84
 1736520 1736517      83 1736526 1736523      84 1736529 1736523      84 1736529
 1736526      83 1736535 1736532      84 1736538 1736532      84 1736538 1736535
      83 1736544 1736541      84 1736547 1736541      84 1736547 1736544      83
 1736553 1736550      84 1736556 1736550      84 1736556 1736553      83 1736562
 1736559      84 1736565 1736559      84 1736565 1736562      83 1736571 1736568
      84 1736574 1736568      84 1736574 1736571      83 1736580 1736577      84
 1736583 1736577      84 1736583 1736580      83 1736589 1736586      84 1736592
 1736586      84 1736592 1736589      83 1736598 1736595      84 1736601 1736595
      84 1736601 1736598      83 1736607 1736604      84 1736610 1736604      84
 1736610 1736607      83 1736616 1736613      84 1736619 1736613      84 1736619
 1736616      83 1736625 1736622      84 1736628 1736622      84 1736628 1736625
      83 1736634 1736631      84 1736637 1736631      84 1736637 1736634      83
 1736643 1736640      84 1736646 1736640      84 1736646 1736643      83 1736652
 1736649      84 1736655 1736649      84 1736655 1736652      83 1736661 1736658
      84 1736664 1736658      84 1736664 1736661      83 1736670 1736667      84
 1736673 1736667      84 1736673 1736670      83 1736679 1736676      84 1736682
 1736676      84 1736682 1736679      83 1736688 1736685      84 1736691 1736685
      84 1736691 1736688      83 1736697 1736694      84 1736700 1736694      84
 1736700 1736697      83 1736706 1736703      84 1736709 1736703      84 1736709
 1736706      83 1736715 1736712      84 1736718 1736712      84 1736718 1736715
      83 1736724 1736721      84 1736727 1736721      84 1736727 1736724      83
 1736733 1736730      84 1736736 1736730      84 1736736 1736733      83 1736742
 1736739      84 1736745 1736739      84 1736745 1736742      83 1736751 1736748
      84 1736754 1736748      84 1736754 1736751      83 1736760 1736757      84
 1736763 1736757      84 1736763 1736760      83 1736769 1736766      84 1736772
 1736766      84 1736772 1736769      83 1736778 1736775      84 1736781 1736775
      84 1736781 1736778      83 1736787 1736784      84 1736790 1736784      84
 1736790 1736787      83 1736796 1736793      84 1736799 1736793      84 1736799
 1736796      83 1736805 1736802      84 1736808 1736802      84 1736808 1736805
      83 1736814 1736811      84 1736817 1736811      84 1736817 1736814      83
 1736823 1736820      84 1736826 1736820      84 1736826 1736823      83 1736832
 1736829      84 1736835 1736829      84 1736835 1736832      83 1736841 1736838
      84 1736844 1736838      84 1736844 1736841      83 1736850 1736847      84
 1736853 1736847      84 1736853 1736850      83 1736859 1736856      84 1736862
 1736856      84 1736862 1736859      83 1736868 1736865      84 1736871 1736865
      84 1736871 1736868      83 1736877 1736874      84 1736880 1736874      84
 1736880 1736877      83 1736886 1736883      84 1736889 1736883      84 1736889
 1736886      83 1736895 1736892      84 1736898 1736892      84 1736898 1736895
      83 1736904 1736901      84 1736907 1736901      84 1736907 1736904      83
 1736913 1736910      84 1736916 1736910      84 1736916 1736913      83 1736922
 1736919      84 1736925 1736919      84 1736925 1736922      83 1736931 1736928
      84 1736934 1736928      84 1736934 1736931      83 1736940 1736937      84
 1736943 1736937      84 1736943 1736940      83 1736949 1736946      84 1736952
 1736946      84 1736952 1736949      83 1736958 1736955      84 1736961 1736955
      84 1736961 1736958      83 1736967 1736964      84 1736970 1736964      84
 1736970 1736967      83 1736976 1736973      84 1736979 1736973      84 1736979
 1736976      83 1736985 1736982      84 1736988 1736982      84 1736988 1736985
      83 1736994 1736991      84 1736997 1736991      84 1736997 1736994      83
 1737003 1737000      84 1737006 1737000      84 1737006 1737003      83 1737012
 1737009      84 1737015 1737009      84 1737015 1737012      83 1737021 1737018
      84 1737024 1737018      84 1737024 1737021      83 1737030 1737027      84
 1737033 1737027      84 1737033 1737030      83 1737039 1737036      84 1737042
 1737036      84 1737042 1737039      83 1737048 1737045      84 1737051 1737045
      84 1737051 1737048      83 1737057 1737054      84 1737060 1737054      84
 1737060 1737057      83 1737066 1737063      84 1737069 1737063      84 1737069
 1737066      83 1737075 1737072      84 1737078 1737072      84 1737078 1737075
      83 1737084 1737081      84 1737087 1737081      84 1737087 1737084      83
 1737093 1737090      84 1737096 1737090      84 1737096 1737093      83 1737102
 1737099      84 1737105 1737099      84 1737105 1737102      83 1737111 1737108
      84 1737114 1737108      84 1737114 1737111      83 1737120 1737117      84
 1737123 1737117      84 1737123 1737120      83 1737129 1737126      84 1737132
 1737126      84 1737132 1737129      83 1737138 1737135      84 1737141 1737135
      84 1737141 1737138      83 1737147 1737144      84 1737150 1737144      84
 1737150 1737147      83 1737156 1737153      84 1737159 1737153      84 1737159
 1737156      83 1737165 1737162      84 1737168 1737162      84 1737168 1737165
      83 1737174 1737171      84 1737177 1737171      84 1737177 1737174      83
 1737183 1737180      84 1737186 1737180      84 1737186 1737183      83 1737192
 1737189      84 1737195 1737189      84 1737195 1737192      83 1737201 1737198
      84 1737204 1737198      84 1737204 1737201      83 1737210 1737207      84
 1737213 1737207      84 1737213 1737210      83 1737219 1737216      84 1737222
 1737216      84 1737222 1737219      83 1737228 1737225      84 1737231 1737225
      84 1737231 1737228      83 1737237 1737234      84 1737240 1737234      84
 1737240 1737237      83 1737246 1737243      84 1737249 1737243      84 1737249
 1737246      83 1737255 1737252      84 1737258 1737252      84 1737258 1737255
      83 1737264 1737261      84 1737267 1737261      84 1737267 1737264      83
 1737273 1737270      84 1737276 1737270      84 1737276 1737273      83 1737282
 1737279      84 1737285 1737279      84 1737285 1737282      83 1737291 1737288
      84 1737294 1737288      84 1737294 1737291      83 1737300 1737297      84
 1737303 1737297      84 1737303 1737300      83 1737309 1737306      84 1737312
 1737306      84 1737312 1737309      83 1737318 1737315      84 1737321 1737315
      84 1737321 1737318      83 1737327 1737324      84 1737330 1737324      84
 1737330 1737327      83 1737336 1737333      84 1737339 1737333      84 1737339
 1737336      83 1737345 1737342      84 1737348 1737342      84 1737348 1737345
      83 1737354 1737351      84 1737357 1737351      84 1737357 1737354      83
 1737363 1737360      84 1737366 1737360      84 1737366 1737363      83 1737372
 1737369      84 1737375 1737369      84 1737375 1737372      83 1737381 1737378
      84 1737384 1737378      84 1737384 1737381      83 1737390 1737387      84
 1737393 1737387      84 1737393 1737390      83 1737399 1737396      84 1737402
 1737396      84 1737402 1737399      83 1737408 1737405      84 1737411 1737405
      84 1737411 1737408      83 1737417 1737414      84 1737420 1737414      84
 1737420 1737417      83 1737426 1737423      84 1737429 1737423      84 1737429
 1737426      83 1737435 1737432      84 1737438 1737432      84 1737438 1737435
      83 1737444 1737441      84 1737447 1737441      84 1737447 1737444      83
 1737453 1737450      84 1737456 1737450      84 1737456 1737453      83 1737462
 1737459      84 1737465 1737459      84 1737465 1737462      83 1737471 1737468
      84 1737474 1737468      84 1737474 1737471      83 1737480 1737477      84
 1737483 1737477      84 1737483 1737480      83 1737489 1737486      84 1737492
 1737486      84 1737492 1737489      83 1737498 1737495      84 1737501 1737495
      84 1737501 1737498      83 1737507 1737504      84 1737510 1737504      84
 1737510 1737507      83 1737516 1737513      84 1737519 1737513      84 1737519
 1737516      83 1737525 1737522      84 1737528 1737522      84 1737528 1737525
      83 1737534 1737531      84 1737537 1737531      84 1737537 1737534      83
 1737543 1737540      84 1737546 1737540      84 1737546 1737543      83 1737552
 1737549      84 1737555 1737549      84 1737555 1737552      83 1737561 1737558
      84 1737564 1737558      84 1737564 1737561      83 1737570 1737567      84
 1737573 1737567      84 1737573 1737570      83 1737579 1737576      84 1737582
 1737576      84 1737582 1737579      83 1737588 1737585      84 1737591 1737585
      84 1737591 1737588      83 1737597 1737594      84 1737600 1737594      84
 1737600 1737597      83 1737606 1737603      84 1737609 1737603      84 1737609
 1737606      83 1737615 1737612      84 1737618 1737612      84 1737618 1737615
      83 1737624 1737621      84 1737627 1737621      84 1737627 1737624      83
 1737633 1737630      84 1737636 1737630      84 1737636 1737633      83 1737642
 1737639      84 1737645 1737639      84 1737645 1737642      83 1737651 1737648
      84 1737654 1737648      84 1737654 1737651      83 1737660 1737657      84
 1737663 1737657      84 1737663 1737660      83 1737669 1737666      84 1737672
 1737666      84 1737672 1737669      83 1737678 1737675      84 1737681 1737675
      84 1737681 1737678      83 1737687 1737684      84 1737690 1737684      84
 1737690 1737687      83 1737696 1737693      84 1737699 1737693      84 1737699
 1737696      83 1737705 1737702      84 1737708 1737702      84 1737708 1737705
      83 1737714 1737711      84 1737717 1737711      84 1737717 1737714      83
 1737723 1737720      84 1737726 1737720      84 1737726 1737723      83 1737732
 1737729      84 1737735 1737729      84 1737735 1737732      83 1737741 1737738
      84 1737744 1737738      84 1737744 1737741      83 1737750 1737747      84
 1737753 1737747      84 1737753 1737750      83 1737759 1737756      84 1737762
 1737756      84 1737762 1737759      83 1737768 1737765      84 1737771 1737765
      84 1737771 1737768      83 1737777 1737774      84 1737780 1737774      84
 1737780 1737777      83 1737786 1737783      84 1737789 1737783      84 1737789
 1737786      83 1737795 1737792      84 1737798 1737792      84 1737798 1737795
      83 1737804 1737801      84 1737807 1737801      84 1737807 1737804      83
 1737813 1737810      84 1737816 1737810      84 1737816 1737813      83 1737822
 1737819      84 1737825 1737819      84 1737825 1737822      83 1737831 1737828
      84 1737834 1737828      84 1737834 1737831      83 1737840 1737837      84
 1737843 1737837      84 1737843 1737840      83 1737849 1737846      84 1737852
 1737846      84 1737852 1737849      83 1737858 1737855      84 1737861 1737855
      84 1737861 1737858      83 1737867 1737864      84 1737870 1737864      84
 1737870 1737867      83 1737876 1737873      84 1737879 1737873      84 1737879
 1737876      83 1737885 1737882      84 1737888 1737882      84 1737888 1737885
      83 1737894 1737891      84 1737897 1737891      84 1737897 1737894      83
 1737903 1737900      84 1737906 1737900      84 1737906 1737903      83 1737912
 1737909      84 1737915 1737909      84 1737915 1737912      83 1737921 1737918
      84 1737924 1737918      84 1737924 1737921      83 1737930 1737927      84
 1737933 1737927      84 1737933 1737930      83 1737939 1737936      84 1737942
 1737936      84 1737942 1737939      83 1737948 1737945      84 1737951 1737945
      84 1737951 1737948      83 1737957 1737954      84 1737960 1737954      84
 1737960 1737957      83 1737966 1737963      84 1737969 1737963      84 1737969
 1737966      83 1737975 1737972      84 1737978 1737972      84 1737978 1737975
      83 1737984 1737981      84 1737987 1737981      84 1737987 1737984      83
 1737993 1737990      84 1737996 1737990      84 1737996 1737993      83 1738002
 1737999      84 1738005 1737999      84 1738005 1738002      83 1738011 1738008
      84 1738014 1738008      84 1738014 1738011      83 1738020 1738017      84
 1738023 1738017      84 1738023 1738020      83 1738029 1738026      84 1738032
 1738026      84 1738032 1738029      83 1738038 1738035      84 1738041 1738035
      84 1738041 1738038      83 1738047 1738044      84 1738050 1738044      84
 1738050 1738047      83 1738056 1738053      84 1738059 1738053      84 1738059
 1738056      83 1738065 1738062      84 1738068 1738062      84 1738068 1738065
      83 1738074 1738071      84 1738077 1738071      84 1738077 1738074      83
 1738083 1738080      84 1738086 1738080      84 1738086 1738083      83 1738092
 1738089      84 1738095 1738089      84 1738095 1738092      83 1738101 1738098
      84 1738104 1738098      84 1738104 1738101      83 1738110 1738107      84
 1738113 1738107      84 1738113 1738110      83 1738119 1738116      84 1738122
 1738116      84 1738122 1738119      83 1738128 1738125      84 1738131 1738125
      84 1738131 1738128      83 1738137 1738134      84 1738140 1738134      84
 1738140 1738137      83 1738146 1738143      84 1738149 1738143      84 1738149
 1738146      83 1738155 1738152      84 1738158 1738152      84 1738158 1738155
      83 1738164 1738161      84 1738167 1738161      84 1738167 1738164      83
 1738173 1738170      84 1738176 1738170      84 1738176 1738173      83 1738182
 1738179      84 1738185 1738179      84 1738185 1738182      83 1738191 1738188
      84 1738194 1738188      84 1738194 1738191      83 1738200 1738197      84
 1738203 1738197      84 1738203 1738200      83 1738209 1738206      84 1738212
 1738206      84 1738212 1738209      83 1738218 1738215      84 1738221 1738215
      84 1738221 1738218      83 1738227 1738224      84 1738230 1738224      84
 1738230 1738227      83 1738236 1738233      84 1738239 1738233      84 1738239
 1738236      83 1738245 1738242      84 1738248 1738242      84 1738248 1738245
      83 1738254 1738251      84 1738257 1738251      84 1738257 1738254      83
 1738263 1738260      84 1738266 1738260      84 1738266 1738263      83 1738272
 1738269      84 1738275 1738269      84 1738275 1738272      83 1738281 1738278
      84 1738284 1738278      84 1738284 1738281      83 1738290 1738287      84
 1738293 1738287      84 1738293 1738290      83 1738299 1738296      84 1738302
 1738296      84 1738302 1738299      83 1738308 1738305      84 1738311 1738305
      84 1738311 1738308      83 1738317 1738314      84 1738320 1738314      84
 1738320 1738317      83 1738326 1738323      84 1738329 1738323      84 1738329
 1738326      83 1738335 1738332      84 1738338 1738332      84 1738338 1738335
      83 1738344 1738341      84 1738347 1738341      84 1738347 1738344      83
 1738353 1738350      84 1738356 1738350      84 1738356 1738353      83 1738362
 1738359      84 1738365 1738359      84 1738365 1738362      83 1738371 1738368
      84 1738374 1738368      84 1738374 1738371      83 1738380 1738377      84
 1738383 1738377      84 1738383 1738380      83 1738389 1738386      84 1738392
 1738386      84 1738392 1738389      83 1738398 1738395      84 1738401 1738395
      84 1738401 1738398      83 1738407 1738404      84 1738410 1738404      84
 1738410 1738407      83 1738416 1738413      84 1738419 1738413      84 1738419
 1738416      83 1738425 1738422      84 1738428 1738422      84 1738428 1738425
      83 1738434 1738431      84 1738437 1738431      84 1738437 1738434      83
 1738443 1738440      84 1738446 1738440      84 1738446 1738443      83 1738452
 1738449      84 1738455 1738449      84 1738455 1738452      83 1738461 1738458
      84 1738464 1738458      84 1738464 1738461      83 1738470 1738467      84
 1738473 1738467      84 1738473 1738470      83 1738479 1738476      84 1738482
 1738476      84 1738482 1738479      83 1738488 1738485      84 1738491 1738485
      84 1738491 1738488      83 1738497 1738494      84 1738500 1738494      84
 1738500 1738497      83 1738506 1738503      84 1738509 1738503      84 1738509
 1738506      83 1738515 1738512      84 1738518 1738512      84 1738518 1738515
      83 1738524 1738521      84 1738527 1738521      84 1738527 1738524      83
 1738533 1738530      84 1738536 1738530      84 1738536 1738533      83 1738542
 1738539      84 1738545 1738539      84 1738545 1738542      83 1738551 1738548
      84 1738554 1738548      84 1738554 1738551      83 1738560 1738557      84
 1738563 1738557      84 1738563 1738560      83 1738569 1738566      84 1738572
 1738566      84 1738572 1738569      83 1738578 1738575      84 1738581 1738575
      84 1738581 1738578      83 1738587 1738584      84 1738590 1738584      84
 1738590 1738587      83 1738596 1738593      84 1738599 1738593      84 1738599
 1738596      83 1738605 1738602      84 1738608 1738602      84 1738608 1738605
      83 1738614 1738611      84 1738617 1738611      84 1738617 1738614      83
 1738623 1738620      84 1738626 1738620      84 1738626 1738623      83 1738632
 1738629      84 1738635 1738629      84 1738635 1738632      83 1738641 1738638
      84 1738644 1738638      84 1738644 1738641      83 1738650 1738647      84
 1738653 1738647      84 1738653 1738650      83 1738659 1738656      84 1738662
 1738656      84 1738662 1738659      83 1738668 1738665      84 1738671 1738665
      84 1738671 1738668      83 1738677 1738674      84 1738680 1738674      84
 1738680 1738677      83 1738686 1738683      84 1738689 1738683      84 1738689
 1738686      83 1738695 1738692      84 1738698 1738692      84 1738698 1738695
      83 1738704 1738701      84 1738707 1738701      84 1738707 1738704      83
 1738713 1738710      84 1738716 1738710      84 1738716 1738713      83 1738722
 1738719      84 1738725 1738719      84 1738725 1738722      83 1738731 1738728
      84 1738734 1738728      84 1738734 1738731      83 1738740 1738737      84
 1738743 1738737      84 1738743 1738740      83 1738749 1738746      84 1738752
 1738746      84 1738752 1738749      83 1738758 1738755      84 1738761 1738755
      84 1738761 1738758      83 1738767 1738764      84 1738770 1738764      84
 1738770 1738767      83 1738776 1738773      84 1738779 1738773      84 1738779
 1738776      83 1738785 1738782      84 1738788 1738782      84 1738788 1738785
      83 1738794 1738791      84 1738797 1738791      84 1738797 1738794      83
 1738803 1738800      84 1738806 1738800      84 1738806 1738803      83 1738812
 1738809      84 1738815 1738809      84 1738815 1738812      83 1738821 1738818
      84 1738824 1738818      84 1738824 1738821      83 1738830 1738827      84
 1738833 1738827      84 1738833 1738830      83 1738839 1738836      84 1738842
 1738836      84 1738842 1738839      83 1738848 1738845      84 1738851 1738845
      84 1738851 1738848      83 1738857 1738854      84 1738860 1738854      84
 1738860 1738857      83 1738866 1738863      84 1738869 1738863      84 1738869
 1738866      83 1738875 1738872      84 1738878 1738872      84 1738878 1738875
      83 1738884 1738881      84 1738887 1738881      84 1738887 1738884      83
 1738893 1738890      84 1738896 1738890      84 1738896 1738893      83 1738902
 1738899      84 1738905 1738899      84 1738905 1738902      83 1738911 1738908
      84 1738914 1738908      84 1738914 1738911      83 1738920 1738917      84
 1738923 1738917      84 1738923 1738920      83 1738929 1738926      84 1738932
 1738926      84 1738932 1738929      83 1738938 1738935      84 1738941 1738935
      84 1738941 1738938      83 1738947 1738944      84 1738950 1738944      84
 1738950 1738947      83 1738956 1738953      84 1738959 1738953      84 1738959
 1738956      83 1738965 1738962      84 1738968 1738962      84 1738968 1738965
      83 1738974 1738971      84 1738977 1738971      84 1738977 1738974      83
 1738983 1738980      84 1738986 1738980      84 1738986 1738983      83 1738992
 1738989      84 1738995 1738989      84 1738995 1738992      83 1739001 1738998
      84 1739004 1738998      84 1739004 1739001      83 1739010 1739007      84
 1739013 1739007      84 1739013 1739010      83 1739019 1739016      84 1739022
 1739016      84 1739022 1739019      83 1739028 1739025      84 1739031 1739025
      84 1739031 1739028      83 1739037 1739034      84 1739040 1739034      84
 1739040 1739037      83 1739046 1739043      84 1739049 1739043      84 1739049
 1739046      83 1739055 1739052      84 1739058 1739052      84 1739058 1739055
      83 1739064 1739061      84 1739067 1739061      84 1739067 1739064      83
 1739073 1739070      84 1739076 1739070      84 1739076 1739073      83 1739082
 1739079      84 1739085 1739079      84 1739085 1739082      83 1739091 1739088
      84 1739094 1739088      84 1739094 1739091      83 1739100 1739097      84
 1739103 1739097      84 1739103 1739100      83 1739109 1739106      84 1739112
 1739106      84 1739112 1739109      83 1739118 1739115      84 1739121 1739115
      84 1739121 1739118      83 1739127 1739124      84 1739130 1739124      84
 1739130 1739127      83 1739136 1739133      84 1739139 1739133      84 1739139
 1739136      83 1739145 1739142      84 1739148 1739142      84 1739148 1739145
      83 1739154 1739151      84 1739157 1739151      84 1739157 1739154      83
 1739163 1739160      84 1739166 1739160      84 1739166 1739163      83 1739172
 1739169      84 1739175 1739169      84 1739175 1739172      83 1739181 1739178
      84 1739184 1739178      84 1739184 1739181      83 1739190 1739187      84
 1739193 1739187      84 1739193 1739190      83 1739199 1739196      84 1739202
 1739196      84 1739202 1739199      83 1739208 1739205      84 1739211 1739205
      84 1739211 1739208      83 1739217 1739214      84 1739220 1739214      84
 1739220 1739217      83 1739226 1739223      84 1739229 1739223      84 1739229
 1739226      83 1739235 1739232      84 1739238 1739232      84 1739238 1739235
      83 1739244 1739241      84 1739247 1739241      84 1739247 1739244      83
 1739253 1739250      84 1739256 1739250      84 1739256 1739253      83 1739262
 1739259      84 1739265 1739259      84 1739265 1739262      83 1739271 1739268
      84 1739274 1739268      84 1739274 1739271      83 1739280 1739277      84
 1739283 1739277      84 1739283 1739280      83 1739289 1739286      84 1739292
 1739286      84 1739292 1739289      83 1739298 1739295      84 1739301 1739295
      84 1739301 1739298      83 1739307 1739304      84 1739310 1739304      84
 1739310 1739307      83 1739316 1739313      84 1739319 1739313      84 1739319
 1739316      83 1739325 1739322      84 1739328 1739322      84 1739328 1739325
      83 1739334 1739331      84 1739337 1739331      84 1739337 1739334      83
 1739343 1739340      84 1739346 1739340      84 1739346 1739343      83 1739352
 1739349      84 1739355 1739349      84 1739355 1739352      83 1739361 1739358
      84 1739364 1739358      84 1739364 1739361      83 1739370 1739367      84
 1739373 1739367      84 1739373 1739370      83 1739379 1739376      84 1739382
 1739376      84 1739382 1739379      83 1739388 1739385      84 1739391 1739385
      84 1739391 1739388      83 1739397 1739394      84 1739400 1739394      84
 1739400 1739397      83 1739406 1739403      84 1739409 1739403      84 1739409
 1739406      83 1739415 1739412      84 1739418 1739412      84 1739418 1739415
      83 1739424 1739421      84 1739427 1739421      84 1739427 1739424      83
 1739433 1739430      84 1739436 1739430      84 1739436 1739433      83 1739442
 1739439      84 1739445 1739439      84 1739445 1739442      83 1739451 1739448
      84 1739454 1739448      84 1739454 1739451      83 1739460 1739457      84
 1739463 1739457      84 1739463 1739460      83 1739469 1739466      84 1739472
 1739466      84 1739472 1739469      83 1739478 1739475      84 1739481 1739475
      84 1739481 1739478      83 1739487 1739484      84 1739490 1739484      84
 1739490 1739487      83 1739496 1739493      84 1739499 1739493      84 1739499
 1739496      83 1739505 1739502      84 1739508 1739502      84 1739508 1739505
      83 1739514 1739511      84 1739517 1739511      84 1739517 1739514      83
 1739523 1739520      84 1739526 1739520      84 1739526 1739523      83 1739532
 1739529      84 1739535 1739529      84 1739535 1739532      83 1739541 1739538
      84 1739544 1739538      84 1739544 1739541      83 1739550 1739547      84
 1739553 1739547      84 1739553 1739550      83 1739559 1739556      84 1739562
 1739556      84 1739562 1739559      83 1739568 1739565      84 1739571 1739565
      84 1739571 1739568      83 1739577 1739574      84 1739580 1739574      84
 1739580 1739577      83 1739586 1739583      84 1739589 1739583      84 1739589
 1739586      83 1739595 1739592      84 1739598 1739592      84 1739598 1739595
      83 1739604 1739601      84 1739607 1739601      84 1739607 1739604      83
 1739613 1739610      84 1739616 1739610      84 1739616 1739613      83 1739622
 1739619      84 1739625 1739619      84 1739625 1739622      83 1739631 1739628
      84 1739634 1739628      84 1739634 1739631      83 1739640 1739637      84
 1739643 1739637      84 1739643 1739640      83 1739649 1739646      84 1739652
 1739646      84 1739652 1739649      83 1739658 1739655      84 1739661 1739655
      84 1739661 1739658      83 1739667 1739664      84 1739670 1739664      84
 1739670 1739667      83 1739676 1739673      84 1739679 1739673      84 1739679
 1739676      83 1739685 1739682      84 1739688 1739682      84 1739688 1739685
      83 1739694 1739691      84 1739697 1739691      84 1739697 1739694      83
 1739703 1739700      84 1739706 1739700      84 1739706 1739703      83 1739712
 1739709      84 1739715 1739709      84 1739715 1739712      83 1739721 1739718
      84 1739724 1739718      84 1739724 1739721      83 1739730 1739727      84
 1739733 1739727      84 1739733 1739730      83 1739739 1739736      84 1739742
 1739736      84 1739742 1739739      83 1739748 1739745      84 1739751 1739745
      84 1739751 1739748      83 1739757 1739754      84 1739760 1739754      84
 1739760 1739757      83 1739766 1739763      84 1739769 1739763      84 1739769
 1739766      83 1739775 1739772      84 1739778 1739772      84 1739778 1739775
      83 1739784 1739781      84 1739787 1739781      84 1739787 1739784      83
 1739793 1739790      84 1739796 1739790      84 1739796 1739793      83 1739802
 1739799      84 1739805 1739799      84 1739805 1739802      83 1739811 1739808
      84 1739814 1739808      84 1739814 1739811      83 1739820 1739817      84
 1739823 1739817      84 1739823 1739820      83 1739829 1739826      84 1739832
 1739826      84 1739832 1739829      83 1739838 1739835      84 1739841 1739835
      84 1739841 1739838      83 1739847 1739844      84 1739850 1739844      84
 1739850 1739847      83 1739856 1739853      84 1739859 1739853      84 1739859
 1739856      83 1739865 1739862      84 1739868 1739862      84 1739868 1739865
      83 1739874 1739871      84 1739877 1739871      84 1739877 1739874      83
 1739883 1739880      84 1739886 1739880      84 1739886 1739883      83 1739892
 1739889      84 1739895 1739889      84 1739895 1739892      83 1739901 1739898
      84 1739904 1739898      84 1739904 1739901      83 1739910 1739907      84
 1739913 1739907      84 1739913 1739910      83 1739919 1739916      84 1739922
 1739916      84 1739922 1739919      83 1739928 1739925      84 1739931 1739925
      84 1739931 1739928      83 1739937 1739934      84 1739940 1739934      84
 1739940 1739937      83 1739946 1739943      84 1739949 1739943      84 1739949
 1739946      83 1739955 1739952      84 1739958 1739952      84 1739958 1739955
      83 1739964 1739961      84 1739967 1739961      84 1739967 1739964      83
 1739973 1739970      84 1739976 1739970      84 1739976 1739973      83 1739982
 1739979      84 1739985 1739979      84 1739985 1739982      83 1739991 1739988
      84 1739994 1739988      84 1739994 1739991      83 1740000 1739997      84
 1740003 1739997      84 1740003 1740000      83 1740009 1740006      84 1740012
 1740006      84 1740012 1740009      83 1740018 1740015      84 1740021 1740015
      84 1740021 1740018      83 1740027 1740024      84 1740030 1740024      84
 1740030 1740027      83 1740036 1740033      84 1740039 1740033      84 1740039
 1740036      83 1740045 1740042      84 1740048 1740042      84 1740048 1740045
      83 1740054 1740051      84 1740057 1740051      84 1740057 1740054      83
 1740063 1740060      84 1740066 1740060      84 1740066 1740063      83 1740072
 1740069      84 1740075 1740069      84 1740075 1740072      83 1740081 1740078
      84 1740084 1740078      84 1740084 1740081      83 1740090 1740087      84
 1740093 1740087      84 1740093 1740090      83 1740099 1740096      84 1740102
 1740096      84 1740102 1740099      83 1740108 1740105      84 1740111 1740105
      84 1740111 1740108      83 1740117 1740114      84 1740120 1740114      84
 1740120 1740117      83 1740126 1740123      84 1740129 1740123      84 1740129
 1740126      83 1740135 1740132      84 1740138 1740132      84 1740138 1740135
      83 1740144 1740141      84 1740147 1740141      84 1740147 1740144      83
 1740153 1740150      84 1740156 1740150      84 1740156 1740153      83 1740162
 1740159      84 1740165 1740159      84 1740165 1740162      83 1740171 1740168
      84 1740174 1740168      84 1740174 1740171      83 1740180 1740177      84
 1740183 1740177      84 1740183 1740180      83 1740189 1740186      84 1740192
 1740186      84 1740192 1740189      83 1740198 1740195      84 1740201 1740195
      84 1740201 1740198      83 1740207 1740204      84 1740210 1740204      84
 1740210 1740207      83 1740216 1740213      84 1740219 1740213      84 1740219
 1740216      83 1740225 1740222      84 1740228 1740222      84 1740228 1740225
      83 1740234 1740231      84 1740237 1740231      84 1740237 1740234      83
 1740243 1740240      84 1740246 1740240      84 1740246 1740243      83 1740252
 1740249      84 1740255 1740249      84 1740255 1740252      83 1740261 1740258
      84 1740264 1740258      84 1740264 1740261      83 1740270 1740267      84
 1740273 1740267      84 1740273 1740270      83 1740279 1740276      84 1740282
 1740276      84 1740282 1740279      83 1740288 1740285      84 1740291 1740285
      84 1740291 1740288      83 1740297 1740294      84 1740300 1740294      84
 1740300 1740297      83 1740306 1740303      84 1740309 1740303      84 1740309
 1740306      83 1740315 1740312      84 1740318 1740312      84 1740318 1740315
      83 1740324 1740321      84 1740327 1740321      84 1740327 1740324      83
 1740333 1740330      84 1740336 1740330      84 1740336 1740333      83 1740342
 1740339      84 1740345 1740339      84 1740345 1740342      83 1740351 1740348
      84 1740354 1740348      84 1740354 1740351      83 1740360 1740357      84
 1740363 1740357      84 1740363 1740360      83 1740369 1740366      84 1740372
 1740366      84 1740372 1740369      83 1740378 1740375      84 1740381 1740375
      84 1740381 1740378      83 1740387 1740384      84 1740390 1740384      84
 1740390 1740387      83 1740396 1740393      84 1740399 1740393      84 1740399
 1740396      83 1740405 1740402      84 1740408 1740402      84 1740408 1740405
      83 1740414 1740411      84 1740417 1740411      84 1740417 1740414      83
 1740423 1740420      84 1740426 1740420      84 1740426 1740423      83 1740432
 1740429      84 1740435 1740429      84 1740435 1740432      83 1740441 1740438
      84 1740444 1740438      84 1740444 1740441      83 1740450 1740447      84
 1740453 1740447      84 1740453 1740450      83 1740459 1740456      84 1740462
 1740456      84 1740462 1740459      83 1740468 1740465      84 1740471 1740465
      84 1740471 1740468      83 1740477 1740474      84 1740480 1740474      84
 1740480 1740477      83 1740486 1740483      84 1740489 1740483      84 1740489
 1740486      83 1740495 1740492      84 1740498 1740492      84 1740498 1740495
      83 1740504 1740501      84 1740507 1740501      84 1740507 1740504      83
 1740513 1740510      84 1740516 1740510      84 1740516 1740513      83 1740522
 1740519      84 1740525 1740519      84 1740525 1740522      83 1740531 1740528
      84 1740534 1740528      84 1740534 1740531      83 1740540 1740537      84
 1740543 1740537      84 1740543 1740540      83 1740549 1740546      84 1740552
 1740546      84 1740552 1740549      83 1740558 1740555      84 1740561 1740555
      84 1740561 1740558      83 1740567 1740564      84 1740570 1740564      84
 1740570 1740567      83 1740576 1740573      84 1740579 1740573      84 1740579
 1740576      83 1740585 1740582      84 1740588 1740582      84 1740588 1740585
      83 1740594 1740591      84 1740597 1740591      84 1740597 1740594      83
 1740603 1740600      84 1740606 1740600      84 1740606 1740603      83 1740612
 1740609      84 1740615 1740609      84 1740615 1740612      83 1740621 1740618
      84 1740624 1740618      84 1740624 1740621      83 1740630 1740627      84
 1740633 1740627      84 1740633 1740630      83 1740639 1740636      84 1740642
 1740636      84 1740642 1740639      83 1740648 1740645      84 1740651 1740645
      84 1740651 1740648      83 1740657 1740654      84 1740660 1740654      84
 1740660 1740657      83 1740666 1740663      84 1740669 1740663      84 1740669
 1740666      83 1740675 1740672      84 1740678 1740672      84 1740678 1740675
      83 1740684 1740681      84 1740687 1740681      84 1740687 1740684      83
 1740693 1740690      84 1740696 1740690      84 1740696 1740693      83 1740702
 1740699      84 1740705 1740699      84 1740705 1740702      83 1740711 1740708
      84 1740714 1740708      84 1740714 1740711      83 1740720 1740717      84
 1740723 1740717      84 1740723 1740720      83 1740729 1740726      84 1740732
 1740726      84 1740732 1740729      83 1740738 1740735      84 1740741 1740735
      84 1740741 1740738      83 1740747 1740744      84 1740750 1740744      84
 1740750 1740747      83 1740756 1740753      84 1740759 1740753      84 1740759
 1740756      83 1740765 1740762      84 1740768 1740762      84 1740768 1740765
      83 1740774 1740771      84 1740777 1740771      84 1740777 1740774      83
 1740783 1740780      84 1740786 1740780      84 1740786 1740783      83 1740792
 1740789      84 1740795 1740789      84 1740795 1740792      83 1740801 1740798
      84 1740804 1740798      84 1740804 1740801      83 1740810 1740807      84
 1740813 1740807      84 1740813 1740810      83 1740819 1740816      84 1740822
 1740816      84 1740822 1740819      83 1740828 1740825      84 1740831 1740825
      84 1740831 1740828      83 1740837 1740834      84 1740840 1740834      84
 1740840 1740837      83 1740846 1740843      84 1740849 1740843      84 1740849
 1740846      83 1740855 1740852      84 1740858 1740852      84 1740858 1740855
      83 1740864 1740861      84 1740867 1740861      84 1740867 1740864      83
 1740873 1740870      84 1740876 1740870      84 1740876 1740873      83 1740882
 1740879      84 1740885 1740879      84 1740885 1740882      83 1740891 1740888
      84 1740894 1740888      84 1740894 1740891      83 1740900 1740897      84
 1740903 1740897      84 1740903 1740900      83 1740909 1740906      84 1740912
 1740906      84 1740912 1740909      83 1740918 1740915      84 1740921 1740915
      84 1740921 1740918      83 1740927 1740924      84 1740930 1740924      84
 1740930 1740927      83 1740936 1740933      84 1740939 1740933      84 1740939
 1740936      83 1740945 1740942      84 1740948 1740942      84 1740948 1740945
      83 1740954 1740951      84 1740957 1740951      84 1740957 1740954      83
 1740963 1740960      84 1740966 1740960      84 1740966 1740963      83 1740972
 1740969      84 1740975 1740969      84 1740975 1740972      83 1740981 1740978
      84 1740984 1740978      84 1740984 1740981      83 1740990 1740987      84
 1740993 1740987      84 1740993 1740990      83 1740999 1740996      84 1741002
 1740996      84 1741002 1740999      83 1741008 1741005      84 1741011 1741005
      84 1741011 1741008      83 1741017 1741014      84 1741020 1741014      84
 1741020 1741017      83 1741026 1741023      84 1741029 1741023      84 1741029
 1741026      83 1741035 1741032      84 1741038 1741032      84 1741038 1741035
      83 1741044 1741041      84 1741047 1741041      84 1741047 1741044      83
 1741053 1741050      84 1741056 1741050      84 1741056 1741053      83 1741062
 1741059      84 1741065 1741059      84 1741065 1741062      83 1741071 1741068
      84 1741074 1741068      84 1741074 1741071      83 1741080 1741077      84
 1741083 1741077      84 1741083 1741080      83 1741089 1741086      84 1741092
 1741086      84 1741092 1741089      83 1741098 1741095      84 1741101 1741095
      84 1741101 1741098      83 1741107 1741104      84 1741110 1741104      84
 1741110 1741107      83 1741116 1741113      84 1741119 1741113      84 1741119
 1741116      83 1741125 1741122      84 1741128 1741122      84 1741128 1741125
      83 1741134 1741131      84 1741137 1741131      84 1741137 1741134      83
 1741143 1741140      84 1741146 1741140      84 1741146 1741143      83 1741152
 1741149      84 1741155 1741149      84 1741155 1741152      83 1741161 1741158
      84 1741164 1741158      84 1741164 1741161      83 1741170 1741167      84
 1741173 1741167      84 1741173 1741170      83 1741179 1741176      84 1741182
 1741176      84 1741182 1741179      83 1741188 1741185      84 1741191 1741185
      84 1741191 1741188      83 1741197 1741194      84 1741200 1741194      84
 1741200 1741197      83 1741206 1741203      84 1741209 1741203      84 1741209
 1741206      83 1741215 1741212      84 1741218 1741212      84 1741218 1741215
      83 1741224 1741221      84 1741227 1741221      84 1741227 1741224      83
 1741233 1741230      84 1741236 1741230      84 1741236 1741233      83 1741242
 1741239      84 1741245 1741239      84 1741245 1741242      83 1741251 1741248
      84 1741254 1741248      84 1741254 1741251      83 1741260 1741257      84
 1741263 1741257      84 1741263 1741260      83 1741269 1741266      84 1741272
 1741266      84 1741272 1741269      83 1741278 1741275      84 1741281 1741275
      84 1741281 1741278      83 1741287 1741284      84 1741290 1741284      84
 1741290 1741287      83 1741296 1741293      84 1741299 1741293      84 1741299
 1741296      83 1741305 1741302      84 1741308 1741302      84 1741308 1741305
      83 1741314 1741311      84 1741317 1741311      84 1741317 1741314      83
 1741323 1741320      84 1741326 1741320      84 1741326 1741323      83 1741332
 1741329      84 1741335 1741329      84 1741335 1741332      83 1741341 1741338
      84 1741344 1741338      84 1741344 1741341      83 1741350 1741347      84
 1741353 1741347      84 1741353 1741350      83 1741359 1741356      84 1741362
 1741356      84 1741362 1741359      83 1741368 1741365      84 1741371 1741365
      84 1741371 1741368      83 1741377 1741374      84 1741380 1741374      84
 1741380 1741377      83 1741386 1741383      84 1741389 1741383      84 1741389
 1741386      83 1741395 1741392      84 1741398 1741392      84 1741398 1741395
      83 1741404 1741401      84 1741407 1741401      84 1741407 1741404      83
 1741413 1741410      84 1741416 1741410      84 1741416 1741413      83 1741422
 1741419      84 1741425 1741419      84 1741425 1741422      83 1741431 1741428
      84 1741434 1741428      84 1741434 1741431      83 1741440 1741437      84
 1741443 1741437      84 1741443 1741440      83 1741449 1741446      84 1741452
 1741446      84 1741452 1741449      83 1741458 1741455      84 1741461 1741455
      84 1741461 1741458      83 1741467 1741464      84 1741470 1741464      84
 1741470 1741467      83 1741476 1741473      84 1741479 1741473      84 1741479
 1741476      83 1741485 1741482      84 1741488 1741482      84 1741488 1741485
      83 1741494 1741491      84 1741497 1741491      84 1741497 1741494      83
 1741503 1741500      84 1741506 1741500      84 1741506 1741503      83 1741512
 1741509      84 1741515 1741509      84 1741515 1741512      83 1741521 1741518
      84 1741524 1741518      84 1741524 1741521      83 1741530 1741527      84
 1741533 1741527      84 1741533 1741530      83 1741539 1741536      84 1741542
 1741536      84 1741542 1741539      83 1741548 1741545      84 1741551 1741545
      84 1741551 1741548      83 1741557 1741554      84 1741560 1741554      84
 1741560 1741557      83 1741566 1741563      84 1741569 1741563      84 1741569
 1741566      83 1741575 1741572      84 1741578 1741572      84 1741578 1741575
      83 1741584 1741581      84 1741587 1741581      84 1741587 1741584      83
 1741593 1741590      84 1741596 1741590      84 1741596 1741593      83 1741602
 1741599      84 1741605 1741599      84 1741605 1741602      83 1741611 1741608
      84 1741614 1741608      84 1741614 1741611      83 1741620 1741617      84
 1741623 1741617      84 1741623 1741620      83 1741629 1741626      84 1741632
 1741626      84 1741632 1741629      83 1741638 1741635      84 1741641 1741635
      84 1741641 1741638      83 1741647 1741644      84 1741650 1741644      84
 1741650 1741647      83 1741656 1741653      84 1741659 1741653      84 1741659
 1741656      83 1741665 1741662      84 1741668 1741662      84 1741668 1741665
      83 1741674 1741671      84 1741677 1741671      84 1741677 1741674      83
 1741683 1741680      84 1741686 1741680      84 1741686 1741683      83 1741692
 1741689      84 1741695 1741689      84 1741695 1741692      83 1741701 1741698
      84 1741704 1741698      84 1741704 1741701      83 1741710 1741707      84
 1741713 1741707      84 1741713 1741710      83 1741719 1741716      84 1741722
 1741716      84 1741722 1741719      83 1741728 1741725      84 1741731 1741725
      84 1741731 1741728      83 1741737 1741734      84 1741740 1741734      84
 1741740 1741737      83 1741746 1741743      84 1741749 1741743      84 1741749
 1741746      83 1741755 1741752      84 1741758 1741752      84 1741758 1741755
      83 1741764 1741761      84 1741767 1741761      84 1741767 1741764      83
 1741773 1741770      84 1741776 1741770      84 1741776 1741773      83 1741782
 1741779      84 1741785 1741779      84 1741785 1741782      83 1741791 1741788
      84 1741794 1741788      84 1741794 1741791      83 1741800 1741797      84
 1741803 1741797      84 1741803 1741800      83 1741809 1741806      84 1741812
 1741806      84 1741812 1741809      83 1741818 1741815      84 1741821 1741815
      84 1741821 1741818      83 1741827 1741824      84 1741830 1741824      84
 1741830 1741827      83 1741836 1741833      84 1741839 1741833      84 1741839
 1741836      83 1741845 1741842      84 1741848 1741842      84 1741848 1741845
      83 1741854 1741851      84 1741857 1741851      84 1741857 1741854      83
 1741863 1741860      84 1741866 1741860      84 1741866 1741863      83 1741872
 1741869      84 1741875 1741869      84 1741875 1741872      83 1741881 1741878
      84 1741884 1741878      84 1741884 1741881      83 1741890 1741887      84
 1741893 1741887      84 1741893 1741890      83 1741899 1741896      84 1741902
 1741896      84 1741902 1741899      83 1741908 1741905      84 1741911 1741905
      84 1741911 1741908      83 1741917 1741914      84 1741920 1741914      84
 1741920 1741917      83 1741926 1741923      84 1741929 1741923      84 1741929
 1741926      83 1741935 1741932      84 1741938 1741932      84 1741938 1741935
      83 1741944 1741941      84 1741947 1741941      84 1741947 1741944      83
 1741953 1741950      84 1741956 1741950      84 1741956 1741953      83 1741962
 1741959      84 1741965 1741959      84 1741965 1741962      83 1741971 1741968
      84 1741974 1741968      84 1741974 1741971      83 1741980 1741977      84
 1741983 1741977      84 1741983 1741980      83 1741989 1741986      84 1741992
 1741986      84 1741992 1741989      83 1741998 1741995      84 1742001 1741995
      84 1742001 1741998      83 1742007 1742004      84 1742010 1742004      84
 1742010 1742007      83 1742016 1742013      84 1742019 1742013      84 1742019
 1742016      83 1742025 1742022      84 1742028 1742022      84 1742028 1742025
      83 1742034 1742031      84 1742037 1742031      84 1742037 1742034      83
 1742043 1742040      84 1742046 1742040      84 1742046 1742043      83 1742052
 1742049      84 1742055 1742049      84 1742055 1742052      83 1742061 1742058
      84 1742064 1742058      84 1742064 1742061      83 1742070 1742067      84
 1742073 1742067      84 1742073 1742070      83 1742079 1742076      84 1742082
 1742076      84 1742082 1742079      83 1742088 1742085      84 1742091 1742085
      84 1742091 1742088      83 1742097 1742094      84 1742100 1742094      84
 1742100 1742097      83 1742106 1742103      84 1742109 1742103      84 1742109
 1742106      83 1742115 1742112      84 1742118 1742112      84 1742118 1742115
      83 1742124 1742121      84 1742127 1742121      84 1742127 1742124      83
 1742133 1742130      84 1742136 1742130      84 1742136 1742133      83 1742142
 1742139      84 1742145 1742139      84 1742145 1742142      83 1742151 1742148
      84 1742154 1742148      84 1742154 1742151      83 1742160 1742157      84
 1742163 1742157      84 1742163 1742160      83 1742169 1742166      84 1742172
 1742166      84 1742172 1742169      83 1742178 1742175      84 1742181 1742175
      84 1742181 1742178      83 1742187 1742184      84 1742190 1742184      84
 1742190 1742187      83 1742196 1742193      84 1742199 1742193      84 1742199
 1742196      83 1742205 1742202      84 1742208 1742202      84 1742208 1742205
      83 1742214 1742211      84 1742217 1742211      84 1742217 1742214      83
 1742223 1742220      84 1742226 1742220      84 1742226 1742223      83 1742232
 1742229      84 1742235 1742229      84 1742235 1742232      83 1742241 1742238
      84 1742244 1742238      84 1742244 1742241      83 1742250 1742247      84
 1742253 1742247      84 1742253 1742250      83 1742259 1742256      84 1742262
 1742256      84 1742262 1742259      83 1742268 1742265      84 1742271 1742265
      84 1742271 1742268      83 1742277 1742274      84 1742280 1742274      84
 1742280 1742277      83 1742286 1742283      84 1742289 1742283      84 1742289
 1742286      83 1742295 1742292      84 1742298 1742292      84 1742298 1742295
      83 1742304 1742301      84 1742307 1742301      84 1742307 1742304      83
 1742313 1742310      84 1742316 1742310      84 1742316 1742313      83 1742322
 1742319      84 1742325 1742319      84 1742325 1742322      83 1742331 1742328
      84 1742334 1742328      84 1742334 1742331      83 1742340 1742337      84
 1742343 1742337      84 1742343 1742340      83 1742349 1742346      84 1742352
 1742346      84 1742352 1742349      83 1742358 1742355      84 1742361 1742355
      84 1742361 1742358      83 1742367 1742364      84 1742370 1742364      84
 1742370 1742367      83 1742376 1742373      84 1742379 1742373      84 1742379
 1742376      83 1742385 1742382      84 1742388 1742382      84 1742388 1742385
      83 1742394 1742391      84 1742397 1742391      84 1742397 1742394      83
 1742403 1742400      84 1742406 1742400      84 1742406 1742403      83 1742412
 1742409      84 1742415 1742409      84 1742415 1742412      83 1742421 1742418
      84 1742424 1742418      84 1742424 1742421      83 1742430 1742427      84
 1742433 1742427      84 1742433 1742430      83 1742439 1742436      84 1742442
 1742436      84 1742442 1742439      83 1742448 1742445      84 1742451 1742445
      84 1742451 1742448      83 1742457 1742454      84 1742460 1742454      84
 1742460 1742457      83 1742466 1742463      84 1742469 1742463      84 1742469
 1742466      83 1742475 1742472      84 1742478 1742472      84 1742478 1742475
      83 1742484 1742481      84 1742487 1742481      84 1742487 1742484      83
 1742493 1742490      84 1742496 1742490      84 1742496 1742493      83 1742502
 1742499      84 1742505 1742499      84 1742505 1742502      83 1742511 1742508
      84 1742514 1742508      84 1742514 1742511      83 1742520 1742517      84
 1742523 1742517      84 1742523 1742520      83 1742529 1742526      84 1742532
 1742526      84 1742532 1742529      83 1742538 1742535      84 1742541 1742535
      84 1742541 1742538      83 1742547 1742544      84 1742550 1742544      84
 1742550 1742547      83 1742556 1742553      84 1742559 1742553      84 1742559
 1742556      83 1742565 1742562      84 1742568 1742562      84 1742568 1742565
      83 1742574 1742571      84 1742577 1742571      84 1742577 1742574      83
 1742583 1742580      84 1742586 1742580      84 1742586 1742583      83 1742592
 1742589      84 1742595 1742589      84 1742595 1742592      83 1742601 1742598
      84 1742604 1742598      84 1742604 1742601      83 1742610 1742607      84
 1742613 1742607      84 1742613 1742610      83 1742619 1742616      84 1742622
 1742616      84 1742622 1742619      83 1742628 1742625      84 1742631 1742625
      84 1742631 1742628      83 1742637 1742634      84 1742640 1742634      84
 1742640 1742637      83 1742646 1742643      84 1742649 1742643      84 1742649
 1742646      83 1742655 1742652      84 1742658 1742652      84 1742658 1742655
      83 1742664 1742661      84 1742667 1742661      84 1742667 1742664      83
 1742673 1742670      84 1742676 1742670      84 1742676 1742673      83 1742682
 1742679      84 1742685 1742679      84 1742685 1742682      83 1742691 1742688
      84 1742694 1742688      84 1742694 1742691      83 1742700 1742697      84
 1742703 1742697      84 1742703 1742700      83 1742709 1742706      84 1742712
 1742706      84 1742712 1742709      83 1742718 1742715      84 1742721 1742715
      84 1742721 1742718      83 1742727 1742724      84 1742730 1742724      84
 1742730 1742727      83 1742736 1742733      84 1742739 1742733      84 1742739
 1742736      83 1742745 1742742      84 1742748 1742742      84 1742748 1742745
      83 1742754 1742751      84 1742757 1742751      84 1742757 1742754      83
 1742763 1742760      84 1742766 1742760      84 1742766 1742763      83 1742772
 1742769      84 1742775 1742769      84 1742775 1742772      83 1742781 1742778
      84 1742784 1742778      84 1742784 1742781      83 1742790 1742787      84
 1742793 1742787      84 1742793 1742790      83 1742799 1742796      84 1742802
 1742796      84 1742802 1742799      83 1742808 1742805      84 1742811 1742805
      84 1742811 1742808      83 1742817 1742814      84 1742820 1742814      84
 1742820 1742817      83 1742826 1742823      84 1742829 1742823      84 1742829
 1742826      83 1742835 1742832      84 1742838 1742832      84 1742838 1742835
      83 1742844 1742841      84 1742847 1742841      84 1742847 1742844      83
 1742853 1742850      84 1742856 1742850      84 1742856 1742853      83 1742862
 1742859      84 1742865 1742859      84 1742865 1742862      83 1742871 1742868
      84 1742874 1742868      84 1742874 1742871      83 1742880 1742877      84
 1742883 1742877      84 1742883 1742880      83 1742889 1742886      84 1742892
 1742886      84 1742892 1742889      83 1742898 1742895      84 1742901 1742895
      84 1742901 1742898      83 1742907 1742904      84 1742910 1742904      84
 1742910 1742907      83 1742916 1742913      84 1742919 1742913      84 1742919
 1742916      83 1742925 1742922      84 1742928 1742922      84 1742928 1742925
      83 1742934 1742931      84 1742937 1742931      84 1742937 1742934      83
 1742943 1742940      84 1742946 1742940      84 1742946 1742943      83 1742952
 1742949      84 1742955 1742949      84 1742955 1742952      83 1742961 1742958
      84 1742964 1742958      84 1742964 1742961      83 1742970 1742967      84
 1742973 1742967      84 1742973 1742970      83 1742979 1742976      84 1742982
 1742976      84 1742982 1742979      83 1742988 1742985      84 1742991 1742985
      84 1742991 1742988      83 1742997 1742994      84 1743000 1742994      84
 1743000 1742997      83 1743006 1743003      84 1743009 1743003      84 1743009
 1743006      83 1743015 1743012      84 1743018 1743012      84 1743018 1743015
      83 1743024 1743021      84 1743027 1743021      84 1743027 1743024      83
 1743033 1743030      84 1743036 1743030      84 1743036 1743033      83 1743042
 1743039      84 1743045 1743039      84 1743045 1743042      83 1743051 1743048
      84 1743054 1743048      84 1743054 1743051      83 1743060 1743057      84
 1743063 1743057      84 1743063 1743060      83 1743069 1743066      84 1743072
 1743066      84 1743072 1743069      83 1743078 1743075      84 1743081 1743075
      84 1743081 1743078      83 1743087 1743084      84 1743090 1743084      84
 1743090 1743087      83 1743096 1743093      84 1743099 1743093      84 1743099
 1743096      83 1743105 1743102      84 1743108 1743102      84 1743108 1743105
      83 1743114 1743111      84 1743117 1743111      84 1743117 1743114      83
 1743123 1743120      84 1743126 1743120      84 1743126 1743123      83 1743132
 1743129      84 1743135 1743129      84 1743135 1743132      83 1743141 1743138
      84 1743144 1743138      84 1743144 1743141      83 1743150 1743147      84
 1743153 1743147      84 1743153 1743150      83 1743159 1743156      84 1743162
 1743156      84 1743162 1743159      83 1743168 1743165      84 1743171 1743165
      84 1743171 1743168      83 1743177 1743174      84 1743180 1743174      84
 1743180 1743177      83 1743186 1743183      84 1743189 1743183      84 1743189
 1743186      83 1743195 1743192      84 1743198 1743192      84 1743198 1743195
      83 1743204 1743201      84 1743207 1743201      84 1743207 1743204      83
 1743213 1743210      84 1743216 1743210      84 1743216 1743213      83 1743222
 1743219      84 1743225 1743219      84 1743225 1743222      83 1743231 1743228
      84 1743234 1743228      84 1743234 1743231      83 1743240 1743237      84
 1743243 1743237      84 1743243 1743240      83 1743249 1743246      84 1743252
 1743246      84 1743252 1743249      83 1743258 1743255      84 1743261 1743255
      84 1743261 1743258      83 1743267 1743264      84 1743270 1743264      84
 1743270 1743267      83 1743276 1743273      84 1743279 1743273      84 1743279
 1743276      83 1743285 1743282      84 1743288 1743282      84 1743288 1743285
      83 1743294 1743291      84 1743297 1743291      84 1743297 1743294      83
 1743303 1743300      84 1743306 1743300      84 1743306 1743303      83 1743312
 1743309      84 1743315 1743309      84 1743315 1743312      83 1743321 1743318
      84 1743324 1743318      84 1743324 1743321      83 1743330 1743327      84
 1743333 1743327      84 1743333 1743330      83 1743339 1743336      84 1743342
 1743336      84 1743342 1743339      83 1743348 1743345      84 1743351 1743345
      84 1743351 1743348      83 1743357 1743354      84 1743360 1743354      84
 1743360 1743357      83 1743366 1743363      84 1743369 1743363      84 1743369
 1743366      83 1743375 1743372      84 1743378 1743372      84 1743378 1743375
      83 1743384 1743381      84 1743387 1743381      84 1743387 1743384      83
 1743393 1743390      84 1743396 1743390      84 1743396 1743393      83 1743402
 1743399      84 1743405 1743399      84 1743405 1743402      83 1743411 1743408
      84 1743414 1743408      84 1743414 1743411      83 1743420 1743417      84
 1743423 1743417      84 1743423 1743420      83 1743429 1743426      84 1743432
 1743426      84 1743432 1743429      83 1743438 1743435      84 1743441 1743435
      84 1743441 1743438      83 1743447 1743444      84 1743450 1743444      84
 1743450 1743447      83 1743456 1743453      84 1743459 1743453      84 1743459
 1743456      83 1743465 1743462      84 1743468 1743462      84 1743468 1743465
      83 1743474 1743471      84 1743477 1743471      84 1743477 1743474      83
 1743483 1743480      84 1743486 1743480      84 1743486 1743483      83 1743492
 1743489      84 1743495 1743489      84 1743495 1743492      83 1743501 1743498
      84 1743504 1743498      84 1743504 1743501      83 1743510 1743507      84
 1743513 1743507      84 1743513 1743510      83 1743519 1743516      84 1743522
 1743516      84 1743522 1743519      83 1743528 1743525      84 1743531 1743525
      84 1743531 1743528      83 1743537 1743534      84 1743540 1743534      84
 1743540 1743537      83 1743546 1743543      84 1743549 1743543      84 1743549
 1743546      83 1743555 1743552      84 1743558 1743552      84 1743558 1743555
      83 1743564 1743561      84 1743567 1743561      84 1743567 1743564      83
 1743573 1743570      84 1743576 1743570      84 1743576 1743573      83 1743582
 1743579      84 1743585 1743579      84 1743585 1743582      83 1743591 1743588
      84 1743594 1743588      84 1743594 1743591      83 1743600 1743597      84
 1743603 1743597      84 1743603 1743600      83 1743609 1743606      84 1743612
 1743606      84 1743612 1743609      83 1743618 1743615      84 1743621 1743615
      84 1743621 1743618      83 1743627 1743624      84 1743630 1743624      84
 1743630 1743627      83 1743636 1743633      84 1743639 1743633      84 1743639
 1743636      83 1743645 1743642      84 1743648 1743642      84 1743648 1743645
      83 1743654 1743651      84 1743657 1743651      84 1743657 1743654      83
 1743663 1743660      84 1743666 1743660      84 1743666 1743663      83 1743672
 1743669      84 1743675 1743669      84 1743675 1743672      83 1743681 1743678
      84 1743684 1743678      84 1743684 1743681      83 1743690 1743687      84
 1743693 1743687      84 1743693 1743690      83 1743699 1743696      84 1743702
 1743696      84 1743702 1743699      83 1743708 1743705      84 1743711 1743705
      84 1743711 1743708      83 1743717 1743714      84 1743720 1743714      84
 1743720 1743717      83 1743726 1743723      84 1743729 1743723      84 1743729
 1743726      83 1743735 1743732      84 1743738 1743732      84 1743738 1743735
      83 1743744 1743741      84 1743747 1743741      84 1743747 1743744      83
 1743753 1743750      84 1743756 1743750      84 1743756 1743753      83 1743762
 1743759      84 1743765 1743759      84 1743765 1743762      83 1743771 1743768
      84 1743774 1743768      84 1743774 1743771      83 1743780 1743777      84
 1743783 1743777      84 1743783 1743780      83 1743789 1743786      84 1743792
 1743786      84 1743792 1743789      83 1743798 1743795      84 1743801 1743795
      84 1743801 1743798      83 1743807 1743804      84 1743810 1743804      84
 1743810 1743807      83 1743816 1743813      84 1743819 1743813      84 1743819
 1743816      83 1743825 1743822      84 1743828 1743822      84 1743828 1743825
      83 1743834 1743831      84 1743837 1743831      84 1743837 1743834      83
 1743843 1743840      84 1743846 1743840      84 1743846 1743843      83 1743852
 1743849      84 1743855 1743849      84 1743855 1743852      83 1743861 1743858
      84 1743864 1743858      84 1743864 1743861      83 1743870 1743867      84
 1743873 1743867      84 1743873 1743870      83 1743879 1743876      84 1743882
 1743876      84 1743882 1743879      83 1743888 1743885      84 1743891 1743885
      84 1743891 1743888      83 1743897 1743894      84 1743900 1743894      84
 1743900 1743897      83 1743906 1743903      84 1743909 1743903      84 1743909
 1743906      83 1743915 1743912      84 1743918 1743912      84 1743918 1743915
      83 1743924 1743921      84 1743927 1743921      84 1743927 1743924      83
 1743933 1743930      84 1743936 1743930      84 1743936 1743933      83 1743942
 1743939      84 1743945 1743939      84 1743945 1743942      83 1743951 1743948
      84 1743954 1743948      84 1743954 1743951      83 1743960 1743957      84
 1743963 1743957      84 1743963 1743960      83 1743969 1743966      84 1743972
 1743966      84 1743972 1743969      83 1743978 1743975      84 1743981 1743975
      84 1743981 1743978      83 1743987 1743984      84 1743990 1743984      84
 1743990 1743987      83 1743996 1743993      84 1743999 1743993      84 1743999
 1743996      83 1744005 1744002      84 1744008 1744002      84 1744008 1744005
      83 1744014 1744011      84 1744017 1744011      84 1744017 1744014      83
 1744023 1744020      84 1744026 1744020      84 1744026 1744023      83 1744032
 1744029      84 1744035 1744029      84 1744035 1744032      83 1744041 1744038
      84 1744044 1744038      84 1744044 1744041      83 1744050 1744047      84
 1744053 1744047      84 1744053 1744050      83 1744059 1744056      84 1744062
 1744056      84 1744062 1744059      83 1744068 1744065      84 1744071 1744065
      84 1744071 1744068      83 1744077 1744074      84 1744080 1744074      84
 1744080 1744077      83 1744086 1744083      84 1744089 1744083      84 1744089
 1744086      83 1744095 1744092      84 1744098 1744092      84 1744098 1744095
      83 1744104 1744101      84 1744107 1744101      84 1744107 1744104      83
 1744113 1744110      84 1744116 1744110      84 1744116 1744113      83 1744122
 1744119      84 1744125 1744119      84 1744125 1744122      83 1744131 1744128
      84 1744134 1744128      84 1744134 1744131      83 1744140 1744137      84
 1744143 1744137      84 1744143 1744140      83 1744149 1744146      84 1744152
 1744146      84 1744152 1744149      83 1744158 1744155      84 1744161 1744155
      84 1744161 1744158      83 1744167 1744164      84 1744170 1744164      84
 1744170 1744167      83 1744176 1744173      84 1744179 1744173      84 1744179
 1744176      83 1744185 1744182      84 1744188 1744182      84 1744188 1744185
      83 1744194 1744191      84 1744197 1744191      84 1744197 1744194      83
 1744203 1744200      84 1744206 1744200      84 1744206 1744203      83 1744212
 1744209      84 1744215 1744209      84 1744215 1744212      83 1744221 1744218
      84 1744224 1744218      84 1744224 1744221      83 1744230 1744227      84
 1744233 1744227      84 1744233 1744230      83 1744239 1744236      84 1744242
 1744236      84 1744242 1744239      83 1744248 1744245      84 1744251 1744245
      84 1744251 1744248      83 1744257 1744254      84 1744260 1744254      84
 1744260 1744257      83 1744266 1744263      84 1744269 1744263      84 1744269
 1744266      83 1744275 1744272      84 1744278 1744272      84 1744278 1744275
      83 1744284 1744281      84 1744287 1744281      84 1744287 1744284      83
 1744293 1744290      84 1744296 1744290      84 1744296 1744293      83 1744302
 1744299      84 1744305 1744299      84 1744305 1744302      83 1744311 1744308
      84 1744314 1744308      84 1744314 1744311      83 1744320 1744317      84
 1744323 1744317      84 1744323 1744320      83 1744329 1744326      84 1744332
 1744326      84 1744332 1744329      83 1744338 1744335      84 1744341 1744335
      84 1744341 1744338      83 1744347 1744344      84 1744350 1744344      84
 1744350 1744347      83 1744356 1744353      84 1744359 1744353      84 1744359
 1744356      83 1744365 1744362      84 1744368 1744362      84 1744368 1744365
      83 1744374 1744371      84 1744377 1744371      84 1744377 1744374      83
 1744383 1744380      84 1744386 1744380      84 1744386 1744383      83 1744392
 1744389      84 1744395 1744389      84 1744395 1744392      83 1744401 1744398
      84 1744404 1744398      84 1744404 1744401      83 1744410 1744407      84
 1744413 1744407      84 1744413 1744410      83 1744419 1744416      84 1744422
 1744416      84 1744422 1744419      83 1744428 1744425      84 1744431 1744425
      84 1744431 1744428      83 1744437 1744434      84 1744440 1744434      84
 1744440 1744437      83 1744446 1744443      84 1744449 1744443      84 1744449
 1744446      83 1744455 1744452      84 1744458 1744452      84 1744458 1744455
      83 1744464 1744461      84 1744467 1744461      84 1744467 1744464      83
 1744473 1744470      84 1744476 1744470      84 1744476 1744473      83 1744482
 1744479      84 1744485 1744479      84 1744485 1744482      83 1744491 1744488
      84 1744494 1744488      84 1744494 1744491      83 1744500 1744497      84
 1744503 1744497      84 1744503 1744500      83 1744509 1744506      84 1744512
 1744506      84 1744512 1744509      83 1744518 1744515      84 1744521 1744515
      84 1744521 1744518      83 1744527 1744524      84 1744530 1744524      84
 1744530 1744527      83 1744536 1744533      84 1744539 1744533      84 1744539
 1744536      83 1744545 1744542      84 1744548 1744542      84 1744548 1744545
      83 1744554 1744551      84 1744557 1744551      84 1744557 1744554      83
 1744563 1744560      84 1744566 1744560      84 1744566 1744563      83 1744572
 1744569      84 1744575 1744569      84 1744575 1744572      83 1744581 1744578
      84 1744584 1744578      84 1744584 1744581      83 1744590 1744587      84
 1744593 1744587      84 1744593 1744590      83 1744599 1744596      84 1744602
 1744596      84 1744602 1744599      83 1744608 1744605      84 1744611 1744605
      84 1744611 1744608      83 1744617 1744614      84 1744620 1744614      84
 1744620 1744617      83 1744626 1744623      84 1744629 1744623      84 1744629
 1744626      83 1744635 1744632      84 1744638 1744632      84 1744638 1744635
      83 1744644 1744641      84 1744647 1744641      84 1744647 1744644      83
 1744653 1744650      84 1744656 1744650      84 1744656 1744653      83 1744662
 1744659      84 1744665 1744659      84 1744665 1744662      83 1744671 1744668
      84 1744674 1744668      84 1744674 1744671      83 1744680 1744677      84
 1744683 1744677      84 1744683 1744680      83 1744689 1744686      84 1744692
 1744686      84 1744692 1744689      83 1744698 1744695      84 1744701 1744695
      84 1744701 1744698      83 1744707 1744704      84 1744710 1744704      84
 1744710 1744707      83 1744716 1744713      84 1744719 1744713      84 1744719
 1744716      83 1744725 1744722      84 1744728 1744722      84 1744728 1744725
      83 1744734 1744731      84 1744737 1744731      84 1744737 1744734      83
 1744743 1744740      84 1744746 1744740      84 1744746 1744743      83 1744752
 1744749      84 1744755 1744749      84 1744755 1744752      83 1744761 1744758
      84 1744764 1744758      84 1744764 1744761      83 1744770 1744767      84
 1744773 1744767      84 1744773 1744770      83 1744779 1744776      84 1744782
 1744776      84 1744782 1744779      83 1744788 1744785      84 1744791 1744785
      84 1744791 1744788      83 1744797 1744794      84 1744800 1744794      84
 1744800 1744797      83 1744806 1744803      84 1744809 1744803      84 1744809
 1744806      83 1744815 1744812      84 1744818 1744812      84 1744818 1744815
      83 1744824 1744821      84 1744827 1744821      84 1744827 1744824      83
 1744833 1744830      84 1744836 1744830      84 1744836 1744833      83 1744842
 1744839      84 1744845 1744839      84 1744845 1744842      83 1744851 1744848
      84 1744854 1744848      84 1744854 1744851      83 1744860 1744857      84
 1744863 1744857      84 1744863 1744860      83 1744869 1744866      84 1744872
 1744866      84 1744872 1744869      83 1744878 1744875      84 1744881 1744875
      84 1744881 1744878      83 1744887 1744884      84 1744890 1744884      84
 1744890 1744887      83 1744896 1744893      84 1744899 1744893      84 1744899
 1744896      83 1744905 1744902      84 1744908 1744902      84 1744908 1744905
      83 1744914 1744911      84 1744917 1744911      84 1744917 1744914      83
 1744923 1744920      84 1744926 1744920      84 1744926 1744923      83 1744932
 1744929      84 1744935 1744929      84 1744935 1744932      83 1744941 1744938
      84 1744944 1744938      84 1744944 1744941      83 1744950 1744947      84
 1744953 1744947      84 1744953 1744950      83 1744959 1744956      84 1744962
 1744956      84 1744962 1744959      83 1744968 1744965      84 1744971 1744965
      84 1744971 1744968      83 1744977 1744974      84 1744980 1744974      84
 1744980 1744977      83 1744986 1744983      84 1744989 1744983      84 1744989
 1744986      83 1744995 1744992      84 1744998 1744992      84 1744998 1744995
      83 1745004 1745001      84 1745007 1745001      84 1745007 1745004      83
 1745013 1745010      84 1745016 1745010      84 1745016 1745013      83 1745022
 1745019      84 1745025 1745019      84 1745025 1745022      83 1745031 1745028
      84 1745034 1745028      84 1745034 1745031      83 1745040 1745037      84
 1745043 1745037      84 1745043 1745040      83 1745049 1745046      84 1745052
 1745046      84 1745052 1745049      83 1745058 1745055      84 1745061 1745055
      84 1745061 1745058      83 1745067 1745064      84 1745070 1745064      84
 1745070 1745067      83 1745076 1745073      84 1745079 1745073      84 1745079
 1745076      83 1745085 1745082      84 1745088 1745082      84 1745088 1745085
      83 1745094 1745091      84 1745097 1745091      84 1745097 1745094      83
 1745103 1745100      84 1745106 1745100      84 1745106 1745103      83 1745112
 1745109      84 1745115 1745109      84 1745115 1745112      83 1745121 1745118
      84 1745124 1745118      84 1745124 1745121      83 1745130 1745127      84
 1745133 1745127      84 1745133 1745130      83 1745139 1745136      84 1745142
 1745136      84 1745142 1745139      83 1745148 1745145      84 1745151 1745145
      84 1745151 1745148      83 1745157 1745154      84 1745160 1745154      84
 1745160 1745157      83 1745166 1745163      84 1745169 1745163      84 1745169
 1745166      83 1745175 1745172      84 1745178 1745172      84 1745178 1745175
      83 1745184 1745181      84 1745187 1745181      84 1745187 1745184      83
 1745193 1745190      84 1745196 1745190      84 1745196 1745193      83 1745202
 1745199      84 1745205 1745199      84 1745205 1745202      83 1745211 1745208
      84 1745214 1745208      84 1745214 1745211      83 1745220 1745217      84
 1745223 1745217      84 1745223 1745220      83 1745229 1745226      84 1745232
 1745226      84 1745232 1745229      83 1745238 1745235      84 1745241 1745235
      84 1745241 1745238      83 1745247 1745244      84 1745250 1745244      84
 1745250 1745247      83 1745256 1745253      84 1745259 1745253      84 1745259
 1745256      83 1745265 1745262      84 1745268 1745262      84 1745268 1745265
      83 1745274 1745271      84 1745277 1745271      84 1745277 1745274      83
 1745283 1745280      84 1745286 1745280      84 1745286 1745283      83 1745292
 1745289      84 1745295 1745289      84 1745295 1745292      83 1745301 1745298
      84 1745304 1745298      84 1745304 1745301      83 1745310 1745307      84
 1745313 1745307      84 1745313 1745310      83 1745319 1745316      84 1745322
 1745316      84 1745322 1745319      83 1745328 1745325      84 1745331 1745325
      84 1745331 1745328      83 1745337 1745334      84 1745340 1745334      84
 1745340 1745337      83 1745346 1745343      84 1745349 1745343      84 1745349
 1745346      83 1745355 1745352      84 1745358 1745352      84 1745358 1745355
      83 1745364 1745361      84 1745367 1745361      84 1745367 1745364      83
 1745373 1745370      84 1745376 1745370      84 1745376 1745373      83 1745382
 1745379      84 1745385 1745379      84 1745385 1745382      83 1745391 1745388
      84 1745394 1745388      84 1745394 1745391      83 1745400 1745397      84
 1745403 1745397      84 1745403 1745400      83 1745409 1745406      84 1745412
 1745406      84 1745412 1745409      83 1745418 1745415      84 1745421 1745415
      84 1745421 1745418      83 1745427 1745424      84 1745430 1745424      84
 1745430 1745427      83 1745436 1745433      84 1745439 1745433      84 1745439
 1745436      83 1745445 1745442      84 1745448 1745442      84 1745448 1745445
      83 1745454 1745451      84 1745457 1745451      84 1745457 1745454      83
 1745463 1745460      84 1745466 1745460      84 1745466 1745463      83 1745472
 1745469      84 1745475 1745469      84 1745475 1745472      83 1745481 1745478
      84 1745484 1745478      84 1745484 1745481      83 1745490 1745487      84
 1745493 1745487      84 1745493 1745490      83 1745499 1745496      84 1745502
 1745496      84 1745502 1745499      83 1745508 1745505      84 1745511 1745505
      84 1745511 1745508      83 1745517 1745514      84 1745520 1745514      84
 1745520 1745517      83 1745526 1745523      84 1745529 1745523      84 1745529
 1745526      83 1745535 1745532      84 1745538 1745532      84 1745538 1745535
      83 1745544 1745541      84 1745547 1745541      84 1745547 1745544      83
 1745553 1745550      84 1745556 1745550      84 1745556 1745553      83 1745562
 1745559      84 1745565 1745559      84 1745565 1745562      83 1745571 1745568
      84 1745574 1745568      84 1745574 1745571      83 1745580 1745577      84
 1745583 1745577      84 1745583 1745580      83 1745589 1745586      84 1745592
 1745586      84 1745592 1745589      83 1745598 1745595      84 1745601 1745595
      84 1745601 1745598      83 1745607 1745604      84 1745610 1745604      84
 1745610 1745607      83 1745616 1745613      84 1745619 1745613      84 1745619
 1745616      83 1745625 1745622      84 1745628 1745622      84 1745628 1745625
      83 1745634 1745631      84 1745637 1745631      84 1745637 1745634      83
 1745643 1745640      84 1745646 1745640      84 1745646 1745643      83 1745652
 1745649      84 1745655 1745649      84 1745655 1745652      83 1745661 1745658
      84 1745664 1745658      84 1745664 1745661      83 1745670 1745667      84
 1745673 1745667      84 1745673 1745670      83 1745679 1745676      84 1745682
 1745676      84 1745682 1745679      83 1745688 1745685      84 1745691 1745685
      84 1745691 1745688      83 1745697 1745694      84 1745700 1745694      84
 1745700 1745697      83 1745706 1745703      84 1745709 1745703      84 1745709
 1745706      83 1745715 1745712      84 1745718 1745712      84 1745718 1745715
      83 1745724 1745721      84 1745727 1745721      84 1745727 1745724      83
 1745733 1745730      84 1745736 1745730      84 1745736 1745733      83 1745742
 1745739      84 1745745 1745739      84 1745745 1745742      83 1745751 1745748
      84 1745754 1745748      84 1745754 1745751      83 1745760 1745757      84
 1745763 1745757      84 1745763 1745760      83 1745769 1745766      84 1745772
 1745766      84 1745772 1745769      83 1745778 1745775      84 1745781 1745775
      84 1745781 1745778      83 1745787 1745784      84 1745790 1745784      84
 1745790 1745787      83 1745796 1745793      84 1745799 1745793      84 1745799
 1745796      83 1745805 1745802      84 1745808 1745802      84 1745808 1745805
      83 1745814 1745811      84 1745817 1745811      84 1745817 1745814      83
 1745823 1745820      84 1745826 1745820      84 1745826 1745823      83 1745832
 1745829      84 1745835 1745829      84 1745835 1745832      83 1745841 1745838
      84 1745844 1745838      84 1745844 1745841      83 1745850 1745847      84
 1745853 1745847      84 1745853 1745850      83 1745859 1745856      84 1745862
 1745856      84 1745862 1745859      83 1745868 1745865      84 1745871 1745865
      84 1745871 1745868      83 1745877 1745874      84 1745880 1745874      84
 1745880 1745877      83 1745886 1745883      84 1745889 1745883      84 1745889
 1745886      83 1745895 1745892      84 1745898 1745892      84 1745898 1745895
      83 1745904 1745901      84 1745907 1745901      84 1745907 1745904      83
 1745913 1745910      84 1745916 1745910      84 1745916 1745913      83 1745922
 1745919      84 1745925 1745919      84 1745925 1745922      83 1745931 1745928
      84 1745934 1745928      84 1745934 1745931      83 1745940 1745937      84
 1745943 1745937      84 1745943 1745940      83 1745949 1745946      84 1745952
 1745946      84 1745952 1745949      83 1745958 1745955      84 1745961 1745955
      84 1745961 1745958      83 1745967 1745964      84 1745970 1745964      84
 1745970 1745967      83 1745976 1745973      84 1745979 1745973      84 1745979
 1745976      83 1745985 1745982      84 1745988 1745982      84 1745988 1745985
      83 1745994 1745991      84 1745997 1745991      84 1745997 1745994      83
 1746003 1746000      84 1746006 1746000      84 1746006 1746003      83 1746012
 1746009      84 1746015 1746009      84 1746015 1746012      83 1746021 1746018
      84 1746024 1746018      84 1746024 1746021      83 1746030 1746027      84
 1746033 1746027      84 1746033 1746030      83 1746039 1746036      84 1746042
 1746036      84 1746042 1746039      83 1746048 1746045      84 1746051 1746045
      84 1746051 1746048      83 1746057 1746054      84 1746060 1746054      84
 1746060 1746057      83 1746066 1746063      84 1746069 1746063      84 1746069
 1746066      83 1746075 1746072      84 1746078 1746072      84 1746078 1746075
      83 1746084 1746081      84 1746087 1746081      84 1746087 1746084      83
 1746093 1746090      84 1746096 1746090      84 1746096 1746093      83 1746102
 1746099      84 1746105 1746099      84 1746105 1746102      83 1746111 1746108
      84 1746114 1746108      84 1746114 1746111      83 1746120 1746117      84
 1746123 1746117      84 1746123 1746120      83 1746129 1746126      84 1746132
 1746126      84 1746132 1746129      83 1746138 1746135      84 1746141 1746135
      84 1746141 1746138      83 1746147 1746144      84 1746150 1746144      84
 1746150 1746147      83 1746156 1746153      84 1746159 1746153      84 1746159
 1746156      83 1746165 1746162      84 1746168 1746162      84 1746168 1746165
      83 1746174 1746171      84 1746177 1746171      84 1746177 1746174      83
 1746183 1746180      84 1746186 1746180      84 1746186 1746183      83 1746192
 1746189      84 1746195 1746189      84 1746195 1746192      83 1746201 1746198
      84 1746204 1746198      84 1746204 1746201      83 1746210 1746207      84
 1746213 1746207      84 1746213 1746210      83 1746219 1746216      84 1746222
 1746216      84 1746222 1746219      83 1746228 1746225      84 1746231 1746225
      84 1746231 1746228      83 1746237 1746234      84 1746240 1746234      84
 1746240 1746237      83 1746246 1746243      84 1746249 1746243      84 1746249
 1746246      83 1746255 1746252      84 1746258 1746252      84 1746258 1746255
      83 1746264 1746261      84 1746267 1746261      84 1746267 1746264      83
 1746273 1746270      84 1746276 1746270      84 1746276 1746273      83 1746282
 1746279      84 1746285 1746279      84 1746285 1746282      83 1746291 1746288
      84 1746294 1746288      84 1746294 1746291      83 1746300 1746297      84
 1746303 1746297      84 1746303 1746300      83 1746309 1746306      84 1746312
 1746306      84 1746312 1746309      83 1746318 1746315      84 1746321 1746315
      84 1746321 1746318      83 1746327 1746324      84 1746330 1746324      84
 1746330 1746327      83 1746336 1746333      84 1746339 1746333      84 1746339
 1746336      83 1746345 1746342      84 1746348 1746342      84 1746348 1746345
      83 1746354 1746351      84 1746357 1746351      84 1746357 1746354      83
 1746363 1746360      84 1746366 1746360      84 1746366 1746363      83 1746372
 1746369      84 1746375 1746369      84 1746375 1746372      83 1746381 1746378
      84 1746384 1746378      84 1746384 1746381      83 1746390 1746387      84
 1746393 1746387      84 1746393 1746390      83 1746399 1746396      84 1746402
 1746396      84 1746402 1746399      83 1746408 1746405      84 1746411 1746405
      84 1746411 1746408      83 1746417 1746414      84 1746420 1746414      84
 1746420 1746417      83 1746426 1746423      84 1746429 1746423      84 1746429
 1746426      83 1746435 1746432      84 1746438 1746432      84 1746438 1746435
      83 1746444 1746441      84 1746447 1746441      84 1746447 1746444      83
 1746453 1746450      84 1746456 1746450      84 1746456 1746453      83 1746462
 1746459      84 1746465 1746459      84 1746465 1746462      83 1746471 1746468
      84 1746474 1746468      84 1746474 1746471      83 1746480 1746477      84
 1746483 1746477      84 1746483 1746480      83 1746489 1746486      84 1746492
 1746486      84 1746492 1746489      83 1746498 1746495      84 1746501 1746495
      84 1746501 1746498      83 1746507 1746504      84 1746510 1746504      84
 1746510 1746507      83 1746516 1746513      84 1746519 1746513      84 1746519
 1746516      83 1746525 1746522      84 1746528 1746522      84 1746528 1746525
      83 1746534 1746531      84 1746537 1746531      84 1746537 1746534      83
 1746543 1746540      84 1746546 1746540      84 1746546 1746543      83 1746552
 1746549      84 1746555 1746549      84 1746555 1746552      83 1746561 1746558
      84 1746564 1746558      84 1746564 1746561      83 1746570 1746567      84
 1746573 1746567      84 1746573 1746570      83 1746579 1746576      84 1746582
 1746576      84 1746582 1746579      83 1746588 1746585      84 1746591 1746585
      84 1746591 1746588      83 1746597 1746594      84 1746600 1746594      84
 1746600 1746597      83 1746606 1746603      84 1746609 1746603      84 1746609
 1746606      83 1746615 1746612      84 1746618 1746612      84 1746618 1746615
      83 1746624 1746621      84 1746627 1746621      84 1746627 1746624      83
 1746633 1746630      84 1746636 1746630      84 1746636 1746633      83 1746642
 1746639      84 1746645 1746639      84 1746645 1746642      83 1746651 1746648
      84 1746654 1746648      84 1746654 1746651      83 1746660 1746657      84
 1746663 1746657      84 1746663 1746660      83 1746669 1746666      84 1746672
 1746666      84 1746672 1746669      83 1746678 1746675      84 1746681 1746675
      84 1746681 1746678      83 1746687 1746684      84 1746690 1746684      84
 1746690 1746687      83 1746696 1746693      84 1746699 1746693      84 1746699
 1746696      83 1746705 1746702      84 1746708 1746702      84 1746708 1746705
      83 1746714 1746711      84 1746717 1746711      84 1746717 1746714      83
 1746723 1746720      84 1746726 1746720      84 1746726 1746723      83 1746732
 1746729      84 1746735 1746729      84 1746735 1746732      83 1746741 1746738
      84 1746744 1746738      84 1746744 1746741      83 1746750 1746747      84
 1746753 1746747      84 1746753 1746750      83 1746759 1746756      84 1746762
 1746756      84 1746762 1746759      83 1746768 1746765      84 1746771 1746765
      84 1746771 1746768      83 1746777 1746774      84 1746780 1746774      84
 1746780 1746777      83 1746786 1746783      84 1746789 1746783      84 1746789
 1746786      83 1746795 1746792      84 1746798 1746792      84 1746798 1746795
      83 1746804 1746801      84 1746807 1746801      84 1746807 1746804      83
 1746813 1746810      84 1746816 1746810      84 1746816 1746813      83 1746822
 1746819      84 1746825 1746819      84 1746825 1746822      83 1746831 1746828
      84 1746834 1746828      84 1746834 1746831      83 1746840 1746837      84
 1746843 1746837      84 1746843 1746840      83 1746849 1746846      84 1746852
 1746846      84 1746852 1746849      83 1746858 1746855      84 1746861 1746855
      84 1746861 1746858      83 1746867 1746864      84 1746870 1746864      84
 1746870 1746867      83 1746876 1746873      84 1746879 1746873      84 1746879
 1746876      83 1746885 1746882      84 1746888 1746882      84 1746888 1746885
      83 1746894 1746891      84 1746897 1746891      84 1746897 1746894      83
 1746903 1746900      84 1746906 1746900      84 1746906 1746903      83 1746912
 1746909      84 1746915 1746909      84 1746915 1746912      83 1746921 1746918
      84 1746924 1746918      84 1746924 1746921      83 1746930 1746927      84
 1746933 1746927      84 1746933 1746930      83 1746939 1746936      84 1746942
 1746936      84 1746942 1746939      83 1746948 1746945      84 1746951 1746945
      84 1746951 1746948      83 1746957 1746954      84 1746960 1746954      84
 1746960 1746957      83 1746966 1746963      84 1746969 1746963      84 1746969
 1746966      83 1746975 1746972      84 1746978 1746972      84 1746978 1746975
      83 1746984 1746981      84 1746987 1746981      84 1746987 1746984      83
 1746993 1746990      84 1746996 1746990      84 1746996 1746993      83 1747002
 1746999      84 1747005 1746999      84 1747005 1747002      83 1747011 1747008
      84 1747014 1747008      84 1747014 1747011      83 1747020 1747017      84
 1747023 1747017      84 1747023 1747020      83 1747029 1747026      84 1747032
 1747026      84 1747032 1747029      83 1747038 1747035      84 1747041 1747035
      84 1747041 1747038      83 1747047 1747044      84 1747050 1747044      84
 1747050 1747047      83 1747056 1747053      84 1747059 1747053      84 1747059
 1747056      83 1747065 1747062      84 1747068 1747062      84 1747068 1747065
      83 1747074 1747071      84 1747077 1747071      84 1747077 1747074      83
 1747083 1747080      84 1747086 1747080      84 1747086 1747083      83 1747092
 1747089      84 1747095 1747089      84 1747095 1747092      83 1747101 1747098
      84 1747104 1747098      84 1747104 1747101      83 1747110 1747107      84
 1747113 1747107      84 1747113 1747110      83 1747119 1747116      84 1747122
 1747116      84 1747122 1747119      83 1747128 1747125      84 1747131 1747125
      84 1747131 1747128      83 1747137 1747134      84 1747140 1747134      84
 1747140 1747137      83 1747146 1747143      84 1747149 1747143      84 1747149
 1747146      83 1747155 1747152      84 1747158 1747152      84 1747158 1747155
      83 1747164 1747161      84 1747167 1747161      84 1747167 1747164      83
 1747173 1747170      84 1747176 1747170      84 1747176 1747173      83 1747182
 1747179      84 1747185 1747179      84 1747185 1747182      83 1747191 1747188
      84 1747194 1747188      84 1747194 1747191      83 1747200 1747197      84
 1747203 1747197      84 1747203 1747200      83 1747209 1747206      84 1747212
 1747206      84 1747212 1747209      83 1747218 1747215      84 1747221 1747215
      84 1747221 1747218      83 1747227 1747224      84 1747230 1747224      84
 1747230 1747227      83 1747236 1747233      84 1747239 1747233      84 1747239
 1747236      83 1747245 1747242      84 1747248 1747242      84 1747248 1747245
      83 1747254 1747251      84 1747257 1747251      84 1747257 1747254      83
 1747263 1747260      84 1747266 1747260      84 1747266 1747263      83 1747272
 1747269      84 1747275 1747269      84 1747275 1747272      83 1747281 1747278
      84 1747284 1747278      84 1747284 1747281      83 1747290 1747287      84
 1747293 1747287      84 1747293 1747290      83 1747299 1747296      84 1747302
 1747296      84 1747302 1747299      83 1747308 1747305      84 1747311 1747305
      84 1747311 1747308      83 1747317 1747314      84 1747320 1747314      84
 1747320 1747317      83 1747326 1747323      84 1747329 1747323      84 1747329
 1747326      83 1747335 1747332      84 1747338 1747332      84 1747338 1747335
      83 1747344 1747341      84 1747347 1747341      84 1747347 1747344      83
 1747353 1747350      84 1747356 1747350      84 1747356 1747353      83 1747362
 1747359      84 1747365 1747359      84 1747365 1747362      83 1747371 1747368
      84 1747374 1747368      84 1747374 1747371      83 1747380 1747377      84
 1747383 1747377      84 1747383 1747380      83 1747389 1747386      84 1747392
 1747386      84 1747392 1747389      83 1747398 1747395      84 1747401 1747395
      84 1747401 1747398      83 1747407 1747404      84 1747410 1747404      84
 1747410 1747407      83 1747416 1747413      84 1747419 1747413      84 1747419
 1747416      83 1747425 1747422      84 1747428 1747422      84 1747428 1747425
      83 1747434 1747431      84 1747437 1747431      84 1747437 1747434      83
 1747443 1747440      84 1747446 1747440      84 1747446 1747443      83 1747452
 1747449      84 1747455 1747449      84 1747455 1747452      83 1747461 1747458
      84 1747464 1747458      84 1747464 1747461      83 1747470 1747467      84
 1747473 1747467      84 1747473 1747470      83 1747479 1747476      84 1747482
 1747476      84 1747482 1747479      83 1747488 1747485      84 1747491 1747485
      84 1747491 1747488      83 1747497 1747494      84 1747500 1747494      84
 1747500 1747497      83 1747506 1747503      84 1747509 1747503      84 1747509
 1747506      83 1747515 1747512      84 1747518 1747512      84 1747518 1747515
      83 1747524 1747521      84 1747527 1747521      84 1747527 1747524      83
 1747533 1747530      84 1747536 1747530      84 1747536 1747533      83 1747542
 1747539      84 1747545 1747539      84 1747545 1747542      83 1747551 1747548
      84 1747554 1747548      84 1747554 1747551      83 1747560 1747557      84
 1747563 1747557      84 1747563 1747560      83 1747569 1747566      84 1747572
 1747566      84 1747572 1747569      83 1747578 1747575      84 1747581 1747575
      84 1747581 1747578      83 1747587 1747584      84 1747590 1747584      84
 1747590 1747587      83 1747596 1747593      84 1747599 1747593      84 1747599
 1747596      83 1747605 1747602      84 1747608 1747602      84 1747608 1747605
      83 1747614 1747611      84 1747617 1747611      84 1747617 1747614      83
 1747623 1747620      84 1747626 1747620      84 1747626 1747623      83 1747632
 1747629      84 1747635 1747629      84 1747635 1747632      83 1747641 1747638
      84 1747644 1747638      84 1747644 1747641      83 1747650 1747647      84
 1747653 1747647      84 1747653 1747650      83 1747659 1747656      84 1747662
 1747656      84 1747662 1747659      83 1747668 1747665      84 1747671 1747665
      84 1747671 1747668      83 1747677 1747674      84 1747680 1747674      84
 1747680 1747677      83 1747686 1747683      84 1747689 1747683      84 1747689
 1747686      83 1747695 1747692      84 1747698 1747692      84 1747698 1747695
      83 1747704 1747701      84 1747707 1747701      84 1747707 1747704      83
 1747713 1747710      84 1747716 1747710      84 1747716 1747713      83 1747722
 1747719      84 1747725 1747719      84 1747725 1747722      83 1747731 1747728
      84 1747734 1747728      84 1747734 1747731      83 1747740 1747737      84
 1747743 1747737      84 1747743 1747740      83 1747749 1747746      84 1747752
 1747746      84 1747752 1747749      83 1747758 1747755      84 1747761 1747755
      84 1747761 1747758      83 1747767 1747764      84 1747770 1747764      84
 1747770 1747767      83 1747776 1747773      84 1747779 1747773      84 1747779
 1747776      83 1747785 1747782      84 1747788 1747782      84 1747788 1747785
      83 1747794 1747791      84 1747797 1747791      84 1747797 1747794      83
 1747803 1747800      84 1747806 1747800      84 1747806 1747803      83 1747812
 1747809      84 1747815 1747809      84 1747815 1747812      83 1747821 1747818
      84 1747824 1747818      84 1747824 1747821      83 1747830 1747827      84
 1747833 1747827      84 1747833 1747830      83 1747839 1747836      84 1747842
 1747836      84 1747842 1747839      83 1747848 1747845      84 1747851 1747845
      84 1747851 1747848      83 1747857 1747854      84 1747860 1747854      84
 1747860 1747857      83 1747866 1747863      84 1747869 1747863      84 1747869
 1747866      83 1747875 1747872      84 1747878 1747872      84 1747878 1747875
      83 1747884 1747881      84 1747887 1747881      84 1747887 1747884      83
 1747893 1747890      84 1747896 1747890      84 1747896 1747893      83 1747902
 1747899      84 1747905 1747899      84 1747905 1747902      83 1747911 1747908
      84 1747914 1747908      84 1747914 1747911      83 1747920 1747917      84
 1747923 1747917      84 1747923 1747920      83 1747929 1747926      84 1747932
 1747926      84 1747932 1747929      83 1747938 1747935      84 1747941 1747935
      84 1747941 1747938      83 1747947 1747944      84 1747950 1747944      84
 1747950 1747947      83 1747956 1747953      84 1747959 1747953      84 1747959
 1747956      83 1747965 1747962      84 1747968 1747962      84 1747968 1747965
      83 1747974 1747971      84 1747977 1747971      84 1747977 1747974      83
 1747983 1747980      84 1747986 1747980      84 1747986 1747983      83 1747992
 1747989      84 1747995 1747989      84 1747995 1747992      83 1748001 1747998
      84 1748004 1747998      84 1748004 1748001      83 1748010 1748007      84
 1748013 1748007      84 1748013 1748010      83 1748019 1748016      84 1748022
 1748016      84 1748022 1748019      83 1748028 1748025      84 1748031 1748025
      84 1748031 1748028      83 1748037 1748034      84 1748040 1748034      84
 1748040 1748037      83 1748046 1748043      84 1748049 1748043      84 1748049
 1748046      83 1748055 1748052      84 1748058 1748052      84 1748058 1748055
      83 1748064 1748061      84 1748067 1748061      84 1748067 1748064      83
 1748073 1748070      84 1748076 1748070      84 1748076 1748073      83 1748082
 1748079      84 1748085 1748079      84 1748085 1748082      83 1748091 1748088
      84 1748094 1748088      84 1748094 1748091      83 1748100 1748097      84
 1748103 1748097      84 1748103 1748100      83 1748109 1748106      84 1748112
 1748106      84 1748112 1748109      83 1748118 1748115      84 1748121 1748115
      84 1748121 1748118      83 1748127 1748124      84 1748130 1748124      84
 1748130 1748127      83 1748136 1748133      84 1748139 1748133      84 1748139
 1748136      83 1748145 1748142      84 1748148 1748142      84 1748148 1748145
      83 1748154 1748151      84 1748157 1748151      84 1748157 1748154      83
 1748163 1748160      84 1748166 1748160      84 1748166 1748163      83 1748172
 1748169      84 1748175 1748169      84 1748175 1748172      83 1748181 1748178
      84 1748184 1748178      84 1748184 1748181      83 1748190 1748187      84
 1748193 1748187      84 1748193 1748190      83 1748199 1748196      84 1748202
 1748196      84 1748202 1748199      83 1748208 1748205      84 1748211 1748205
      84 1748211 1748208      83 1748217 1748214      84 1748220 1748214      84
 1748220 1748217      83 1748226 1748223      84 1748229 1748223      84 1748229
 1748226      83 1748235 1748232      84 1748238 1748232      84 1748238 1748235
      83 1748244 1748241      84 1748247 1748241      84 1748247 1748244      83
 1748253 1748250      84 1748256 1748250      84 1748256 1748253      83 1748262
 1748259      84 1748265 1748259      84 1748265 1748262      83 1748271 1748268
      84 1748274 1748268      84 1748274 1748271      83 1748280 1748277      84
 1748283 1748277      84 1748283 1748280      83 1748289 1748286      84 1748292
 1748286      84 1748292 1748289      83 1748298 1748295      84 1748301 1748295
      84 1748301 1748298      83 1748307 1748304      84 1748310 1748304      84
 1748310 1748307      83 1748316 1748313      84 1748319 1748313      84 1748319
 1748316      83 1748325 1748322      84 1748328 1748322      84 1748328 1748325
      83 1748334 1748331      84 1748337 1748331      84 1748337 1748334      83
 1748343 1748340      84 1748346 1748340      84 1748346 1748343      83 1748352
 1748349      84 1748355 1748349      84 1748355 1748352      83 1748361 1748358
      84 1748364 1748358      84 1748364 1748361      83 1748370 1748367      84
 1748373 1748367      84 1748373 1748370      83 1748379 1748376      84 1748382
 1748376      84 1748382 1748379      83 1748388 1748385      84 1748391 1748385
      84 1748391 1748388      83 1748397 1748394      84 1748400 1748394      84
 1748400 1748397      83 1748406 1748403      84 1748409 1748403      84 1748409
 1748406      83 1748415 1748412      84 1748418 1748412      84 1748418 1748415
      83 1748424 1748421      84 1748427 1748421      84 1748427 1748424      83
 1748433 1748430      84 1748436 1748430      84 1748436 1748433      83 1748442
 1748439      84 1748445 1748439      84 1748445 1748442      83 1748451 1748448
      84 1748454 1748448      84 1748454 1748451      83 1748460 1748457      84
 1748463 1748457      84 1748463 1748460      83 1748469 1748466      84 1748472
 1748466      84 1748472 1748469      83 1748478 1748475      84 1748481 1748475
      84 1748481 1748478      83 1748487 1748484      84 1748490 1748484      84
 1748490 1748487      83 1748496 1748493      84 1748499 1748493      84 1748499
 1748496      83 1748505 1748502      84 1748508 1748502      84 1748508 1748505
      83 1748514 1748511      84 1748517 1748511      84 1748517 1748514      83
 1748523 1748520      84 1748526 1748520      84 1748526 1748523      83 1748532
 1748529      84 1748535 1748529      84 1748535 1748532      83 1748541 1748538
      84 1748544 1748538      84 1748544 1748541      83 1748550 1748547      84
 1748553 1748547      84 1748553 1748550      83 1748559 1748556      84 1748562
 1748556      84 1748562 1748559      83 1748568 1748565      84 1748571 1748565
      84 1748571 1748568      83 1748577 1748574      84 1748580 1748574      84
 1748580 1748577      83 1748586 1748583      84 1748589 1748583      84 1748589
 1748586      83 1748595 1748592      84 1748598 1748592      84 1748598 1748595
      83 1748604 1748601      84 1748607 1748601      84 1748607 1748604      83
 1748613 1748610      84 1748616 1748610      84 1748616 1748613      83 1748622
 1748619      84 1748625 1748619      84 1748625 1748622      83 1748631 1748628
      84 1748634 1748628      84 1748634 1748631      83 1748640 1748637      84
 1748643 1748637      84 1748643 1748640      83 1748649 1748646      84 1748652
 1748646      84 1748652 1748649      83 1748658 1748655      84 1748661 1748655
      84 1748661 1748658      83 1748667 1748664      84 1748670 1748664      84
 1748670 1748667      83 1748676 1748673      84 1748679 1748673      84 1748679
 1748676      83 1748685 1748682      84 1748688 1748682      84 1748688 1748685
      83 1748694 1748691      84 1748697 1748691      84 1748697 1748694      83
 1748703 1748700      84 1748706 1748700      84 1748706 1748703      83 1748712
 1748709      84 1748715 1748709      84 1748715 1748712      83 1748721 1748718
      84 1748724 1748718      84 1748724 1748721      83 1748730 1748727      84
 1748733 1748727      84 1748733 1748730      83 1748739 1748736      84 1748742
 1748736      84 1748742 1748739      83 1748748 1748745      84 1748751 1748745
      84 1748751 1748748      83 1748757 1748754      84 1748760 1748754      84
 1748760 1748757      83 1748766 1748763      84 1748769 1748763      84 1748769
 1748766      83 1748775 1748772      84 1748778 1748772      84 1748778 1748775
      83 1748784 1748781      84 1748787 1748781      84 1748787 1748784      83
 1748793 1748790      84 1748796 1748790      84 1748796 1748793      83 1748802
 1748799      84 1748805 1748799      84 1748805 1748802      83 1748811 1748808
      84 1748814 1748808      84 1748814 1748811      83 1748820 1748817      84
 1748823 1748817      84 1748823 1748820      83 1748829 1748826      84 1748832
 1748826      84 1748832 1748829      83 1748838 1748835      84 1748841 1748835
      84 1748841 1748838      83 1748847 1748844      84 1748850 1748844      84
 1748850 1748847      83 1748856 1748853      84 1748859 1748853      84 1748859
 1748856      83 1748865 1748862      84 1748868 1748862      84 1748868 1748865
      83 1748874 1748871      84 1748877 1748871      84 1748877 1748874      83
 1748883 1748880      84 1748886 1748880      84 1748886 1748883      83 1748892
 1748889      84 1748895 1748889      84 1748895 1748892      83 1748901 1748898
      84 1748904 1748898      84 1748904 1748901      83 1748910 1748907      84
 1748913 1748907      84 1748913 1748910      83 1748919 1748916      84 1748922
 1748916      84 1748922 1748919      83 1748928 1748925      84 1748931 1748925
      84 1748931 1748928      83 1748937 1748934      84 1748940 1748934      84
 1748940 1748937      83 1748946 1748943      84 1748949 1748943      84 1748949
 1748946      83 1748955 1748952      84 1748958 1748952      84 1748958 1748955
      83 1748964 1748961      84 1748967 1748961      84 1748967 1748964      83
 1748973 1748970      84 1748976 1748970      84 1748976 1748973      83 1748982
 1748979      84 1748985 1748979      84 1748985 1748982      83 1748991 1748988
      84 1748994 1748988      84 1748994 1748991      83 1749000 1748997      84
 1749003 1748997      84 1749003 1749000      83 1749009 1749006      84 1749012
 1749006      84 1749012 1749009      83 1749018 1749015      84 1749021 1749015
      84 1749021 1749018      83 1749027 1749024      84 1749030 1749024      84
 1749030 1749027      83 1749036 1749033      84 1749039 1749033      84 1749039
 1749036      83 1749045 1749042      84 1749048 1749042      84 1749048 1749045
      83 1749054 1749051      84 1749057 1749051      84 1749057 1749054      83
 1749063 1749060      84 1749066 1749060      84 1749066 1749063      83 1749072
 1749069      84 1749075 1749069      84 1749075 1749072      83 1749081 1749078
      84 1749084 1749078      84 1749084 1749081      83 1749090 1749087      84
 1749093 1749087      84 1749093 1749090      83 1749099 1749096      84 1749102
 1749096      84 1749102 1749099      83 1749108 1749105      84 1749111 1749105
      84 1749111 1749108      83 1749117 1749114      84 1749120 1749114      84
 1749120 1749117      83 1749126 1749123      84 1749129 1749123      84 1749129
 1749126      83 1749135 1749132      84 1749138 1749132      84 1749138 1749135
      83 1749144 1749141      84 1749147 1749141      84 1749147 1749144      83
 1749153 1749150      84 1749156 1749150      84 1749156 1749153      83 1749162
 1749159      84 1749165 1749159      84 1749165 1749162      83 1749171 1749168
      84 1749174 1749168      84 1749174 1749171      83 1749180 1749177      84
 1749183 1749177      84 1749183 1749180      83 1749189 1749186      84 1749192
 1749186      84 1749192 1749189      83 1749198 1749195      84 1749201 1749195
      84 1749201 1749198      83 1749207 1749204      84 1749210 1749204      84
 1749210 1749207      83 1749216 1749213      84 1749219 1749213      84 1749219
 1749216      83 1749225 1749222      84 1749228 1749222      84 1749228 1749225
      83 1749234 1749231      84 1749237 1749231      84 1749237 1749234      83
 1749243 1749240      84 1749246 1749240      84 1749246 1749243      83 1749252
 1749249      84 1749255 1749249      84 1749255 1749252      83 1749261 1749258
      84 1749264 1749258      84 1749264 1749261      83 1749270 1749267      84
 1749273 1749267      84 1749273 1749270      83 1749279 1749276      84 1749282
 1749276      84 1749282 1749279      83 1749288 1749285      84 1749291 1749285
      84 1749291 1749288      83 1749297 1749294      84 1749300 1749294      84
 1749300 1749297      83 1749306 1749303      84 1749309 1749303      84 1749309
 1749306      83 1749315 1749312      84 1749318 1749312      84 1749318 1749315
      83 1749324 1749321      84 1749327 1749321      84 1749327 1749324      83
 1749333 1749330      84 1749336 1749330      84 1749336 1749333      83 1749342
 1749339      84 1749345 1749339      84 1749345 1749342      83 1749351 1749348
      84 1749354 1749348      84 1749354 1749351      83 1749360 1749357      84
 1749363 1749357      84 1749363 1749360      83 1749369 1749366      84 1749372
 1749366      84 1749372 1749369      83 1749378 1749375      84 1749381 1749375
      84 1749381 1749378      83 1749387 1749384      84 1749390 1749384      84
 1749390 1749387      83 1749396 1749393      84 1749399 1749393      84 1749399
 1749396      83 1749405 1749402      84 1749408 1749402      84 1749408 1749405
      83 1749414 1749411      84 1749417 1749411      84 1749417 1749414      83
 1749423 1749420      84 1749426 1749420      84 1749426 1749423      83 1749432
 1749429      84 1749435 1749429      84 1749435 1749432      83 1749441 1749438
      84 1749444 1749438      84 1749444 1749441      83 1749450 1749447      84
 1749453 1749447      84 1749453 1749450      83 1749459 1749456      84 1749462
 1749456      84 1749462 1749459      83 1749468 1749465      84 1749471 1749465
      84 1749471 1749468      83 1749477 1749474      84 1749480 1749474      84
 1749480 1749477      83 1749486 1749483      84 1749489 1749483      84 1749489
 1749486      83 1749495 1749492      84 1749498 1749492      84 1749498 1749495
      83 1749504 1749501      84 1749507 1749501      84 1749507 1749504      83
 1749513 1749510      84 1749516 1749510      84 1749516 1749513      83 1749522
 1749519      84 1749525 1749519      84 1749525 1749522      83 1749531 1749528
      84 1749534 1749528      84 1749534 1749531      83 1749540 1749537      84
 1749543 1749537      84 1749543 1749540      83 1749549 1749546      84 1749552
 1749546      84 1749552 1749549      83 1749558 1749555      84 1749561 1749555
      84 1749561 1749558      83 1749567 1749564      84 1749570 1749564      84
 1749570 1749567      83 1749576 1749573      84 1749579 1749573      84 1749579
 1749576      83 1749585 1749582      84 1749588 1749582      84 1749588 1749585
      83 1749594 1749591      84 1749597 1749591      84 1749597 1749594      83
 1749603 1749600      84 1749606 1749600      84 1749606 1749603      83 1749612
 1749609      84 1749615 1749609      84 1749615 1749612      83 1749621 1749618
      84 1749624 1749618      84 1749624 1749621      83 1749630 1749627      84
 1749633 1749627      84 1749633 1749630      83 1749639 1749636      84 1749642
 1749636      84 1749642 1749639      83 1749648 1749645      84 1749651 1749645
      84 1749651 1749648      83 1749657 1749654      84 1749660 1749654      84
 1749660 1749657      83 1749666 1749663      84 1749669 1749663      84 1749669
 1749666      83 1749675 1749672      84 1749678 1749672      84 1749678 1749675
      83 1749684 1749681      84 1749687 1749681      84 1749687 1749684      83
 1749693 1749690      84 1749696 1749690      84 1749696 1749693      83 1749702
 1749699      84 1749705 1749699      84 1749705 1749702      83 1749711 1749708
      84 1749714 1749708      84 1749714 1749711      83 1749720 1749717      84
 1749723 1749717      84 1749723 1749720      83 1749729 1749726      84 1749732
 1749726      84 1749732 1749729      83 1749738 1749735      84 1749741 1749735
      84 1749741 1749738      83 1749747 1749744      84 1749750 1749744      84
 1749750 1749747      83 1749756 1749753      84 1749759 1749753      84 1749759
 1749756      83 1749765 1749762      84 1749768 1749762      84 1749768 1749765
      83 1749774 1749771      84 1749777 1749771      84 1749777 1749774      83
 1749783 1749780      84 1749786 1749780      84 1749786 1749783      83 1749792
 1749789      84 1749795 1749789      84 1749795 1749792      83 1749801 1749798
      84 1749804 1749798      84 1749804 1749801      83 1749810 1749807      84
 1749813 1749807      84 1749813 1749810      83 1749819 1749816      84 1749822
 1749816      84 1749822 1749819      83 1749828 1749825      84 1749831 1749825
      84 1749831 1749828      83 1749837 1749834      84 1749840 1749834      84
 1749840 1749837      83 1749846 1749843      84 1749849 1749843      84 1749849
 1749846      83 1749855 1749852      84 1749858 1749852      84 1749858 1749855
      83 1749864 1749861      84 1749867 1749861      84 1749867 1749864      83
 1749873 1749870      84 1749876 1749870      84 1749876 1749873      83 1749882
 1749879      84 1749885 1749879      84 1749885 1749882      83 1749891 1749888
      84 1749894 1749888      84 1749894 1749891      83 1749900 1749897      84
 1749903 1749897      84 1749903 1749900      83 1749909 1749906      84 1749912
 1749906      84 1749912 1749909      83 1749918 1749915      84 1749921 1749915
      84 1749921 1749918      83 1749927 1749924      84 1749930 1749924      84
 1749930 1749927      83 1749936 1749933      84 1749939 1749933      84 1749939
 1749936      83 1749945 1749942      84 1749948 1749942      84 1749948 1749945
      83 1749954 1749951      84 1749957 1749951      84 1749957 1749954      83
 1749963 1749960      84 1749966 1749960      84 1749966 1749963      83 1749972
 1749969      84 1749975 1749969      84 1749975 1749972      83 1749981 1749978
      84 1749984 1749978      84 1749984 1749981      83 1749990 1749987      84
 1749993 1749987      84 1749993 1749990      83 1749999 1749996      84 1750002
 1749996      84 1750002 1749999      83 1750008 1750005      84 1750011 1750005
      84 1750011 1750008      83 1750017 1750014      84 1750020 1750014      84
 1750020 1750017      83 1750026 1750023      84 1750029 1750023      84 1750029
 1750026      83 1750035 1750032      84 1750038 1750032      84 1750038 1750035
      83 1750044 1750041      84 1750047 1750041      84 1750047 1750044      83
 1750053 1750050      84 1750056 1750050      84 1750056 1750053      83 1750062
 1750059      84 1750065 1750059      84 1750065 1750062      83 1750071 1750068
      84 1750074 1750068      84 1750074 1750071      83 1750080 1750077      84
 1750083 1750077      84 1750083 1750080      83 1750089 1750086      84 1750092
 1750086      84 1750092 1750089      83 1750098 1750095      84 1750101 1750095
      84 1750101 1750098      83 1750107 1750104      84 1750110 1750104      84
 1750110 1750107      83 1750116 1750113      84 1750119 1750113      84 1750119
 1750116      83 1750125 1750122      84 1750128 1750122      84 1750128 1750125
      83 1750134 1750131      84 1750137 1750131      84 1750137 1750134      83
 1750143 1750140      84 1750146 1750140      84 1750146 1750143      83 1750152
 1750149      84 1750155 1750149      84 1750155 1750152      83 1750161 1750158
      84 1750164 1750158      84 1750164 1750161      83 1750170 1750167      84
 1750173 1750167      84 1750173 1750170      83 1750179 1750176      84 1750182
 1750176      84 1750182 1750179      83 1750188 1750185      84 1750191 1750185
      84 1750191 1750188      83 1750197 1750194      84 1750200 1750194      84
 1750200 1750197      83 1750206 1750203      84 1750209 1750203      84 1750209
 1750206      83 1750215 1750212      84 1750218 1750212      84 1750218 1750215
      83 1750224 1750221      84 1750227 1750221      84 1750227 1750224      83
 1750233 1750230      84 1750236 1750230      84 1750236 1750233      83 1750242
 1750239      84 1750245 1750239      84 1750245 1750242      83 1750251 1750248
      84 1750254 1750248      84 1750254 1750251      83 1750260 1750257      84
 1750263 1750257      84 1750263 1750260      83 1750269 1750266      84 1750272
 1750266      84 1750272 1750269      83 1750278 1750275      84 1750281 1750275
      84 1750281 1750278      83 1750287 1750284      84 1750290 1750284      84
 1750290 1750287      83 1750296 1750293      84 1750299 1750293      84 1750299
 1750296      83 1750305 1750302      84 1750308 1750302      84 1750308 1750305
      83 1750314 1750311      84 1750317 1750311      84 1750317 1750314      83
 1750323 1750320      84 1750326 1750320      84 1750326 1750323      83 1750332
 1750329      84 1750335 1750329      84 1750335 1750332      83 1750341 1750338
      84 1750344 1750338      84 1750344 1750341      83 1750350 1750347      84
 1750353 1750347      84 1750353 1750350      83 1750359 1750356      84 1750362
 1750356      84 1750362 1750359      83 1750368 1750365      84 1750371 1750365
      84 1750371 1750368      83 1750377 1750374      84 1750380 1750374      84
 1750380 1750377      83 1750386 1750383      84 1750389 1750383      84 1750389
 1750386      83 1750395 1750392      84 1750398 1750392      84 1750398 1750395
      83 1750404 1750401      84 1750407 1750401      84 1750407 1750404      83
 1750413 1750410      84 1750416 1750410      84 1750416 1750413      83 1750422
 1750419      84 1750425 1750419      84 1750425 1750422      83 1750431 1750428
      84 1750434 1750428      84 1750434 1750431      83 1750440 1750437      84
 1750443 1750437      84 1750443 1750440      83 1750449 1750446      84 1750452
 1750446      84 1750452 1750449      83 1750458 1750455      84 1750461 1750455
      84 1750461 1750458      83 1750467 1750464      84 1750470 1750464      84
 1750470 1750467      83 1750476 1750473      84 1750479 1750473      84 1750479
 1750476      83 1750485 1750482      84 1750488 1750482      84 1750488 1750485
      83 1750494 1750491      84 1750497 1750491      84 1750497 1750494      83
 1750503 1750500      84 1750506 1750500      84 1750506 1750503      83 1750512
 1750509      84 1750515 1750509      84 1750515 1750512      83 1750521 1750518
      84 1750524 1750518      84 1750524 1750521      83 1750530 1750527      84
 1750533 1750527      84 1750533 1750530      83 1750539 1750536      84 1750542
 1750536      84 1750542 1750539      83 1750548 1750545      84 1750551 1750545
      84 1750551 1750548      83 1750557 1750554      84 1750560 1750554      84
 1750560 1750557      83 1750566 1750563      84 1750569 1750563      84 1750569
 1750566      83 1750575 1750572      84 1750578 1750572      84 1750578 1750575
      83 1750584 1750581      84 1750587 1750581      84 1750587 1750584      83
 1750593 1750590      84 1750596 1750590      84 1750596 1750593      83 1750602
 1750599      84 1750605 1750599      84 1750605 1750602      83 1750611 1750608
      84 1750614 1750608      84 1750614 1750611      83 1750620 1750617      84
 1750623 1750617      84 1750623 1750620      83 1750629 1750626      84 1750632
 1750626      84 1750632 1750629      83 1750638 1750635      84 1750641 1750635
      84 1750641 1750638      83 1750647 1750644      84 1750650 1750644      84
 1750650 1750647      83 1750656 1750653      84 1750659 1750653      84 1750659
 1750656      83 1750665 1750662      84 1750668 1750662      84 1750668 1750665
      83 1750674 1750671      84 1750677 1750671      84 1750677 1750674      83
 1750683 1750680      84 1750686 1750680      84 1750686 1750683      83 1750692
 1750689      84 1750695 1750689      84 1750695 1750692      83 1750701 1750698
      84 1750704 1750698      84 1750704 1750701      83 1750710 1750707      84
 1750713 1750707      84 1750713 1750710      83 1750719 1750716      84 1750722
 1750716      84 1750722 1750719      83 1750728 1750725      84 1750731 1750725
      84 1750731 1750728      83 1750737 1750734      84 1750740 1750734      84
 1750740 1750737      83 1750746 1750743      84 1750749 1750743      84 1750749
 1750746      83 1750755 1750752      84 1750758 1750752      84 1750758 1750755
      83 1750764 1750761      84 1750767 1750761      84 1750767 1750764      83
 1750773 1750770      84 1750776 1750770      84 1750776 1750773      83 1750782
 1750779      84 1750785 1750779      84 1750785 1750782      83 1750791 1750788
      84 1750794 1750788      84 1750794 1750791      83 1750800 1750797      84
 1750803 1750797      84 1750803 1750800      83 1750809 1750806      84 1750812
 1750806      84 1750812 1750809      83 1750818 1750815      84 1750821 1750815
      84 1750821 1750818      83 1750827 1750824      84 1750830 1750824      84
 1750830 1750827      83 1750836 1750833      84 1750839 1750833      84 1750839
 1750836      83 1750845 1750842      84 1750848 1750842      84 1750848 1750845
      83 1750854 1750851      84 1750857 1750851      84 1750857 1750854      83
 1750863 1750860      84 1750866 1750860      84 1750866 1750863      83 1750872
 1750869      84 1750875 1750869      84 1750875 1750872      83 1750881 1750878
      84 1750884 1750878      84 1750884 1750881      83 1750890 1750887      84
 1750893 1750887      84 1750893 1750890      83 1750899 1750896      84 1750902
 1750896      84 1750902 1750899      83 1750908 1750905      84 1750911 1750905
      84 1750911 1750908      83 1750917 1750914      84 1750920 1750914      84
 1750920 1750917      83 1750926 1750923      84 1750929 1750923      84 1750929
 1750926      83 1750935 1750932      84 1750938 1750932      84 1750938 1750935
      83 1750944 1750941      84 1750947 1750941      84 1750947 1750944      83
 1750953 1750950      84 1750956 1750950      84 1750956 1750953      83 1750962
 1750959      84 1750965 1750959      84 1750965 1750962      83 1750971 1750968
      84 1750974 1750968      84 1750974 1750971      83 1750980 1750977      84
 1750983 1750977      84 1750983 1750980      83 1750989 1750986      84 1750992
 1750986      84 1750992 1750989      83 1750998 1750995      84 1751001 1750995
      84 1751001 1750998      83 1751007 1751004      84 1751010 1751004      84
 1751010 1751007      83 1751016 1751013      84 1751019 1751013      84 1751019
 1751016      83 1751025 1751022      84 1751028 1751022      84 1751028 1751025
      83 1751034 1751031      84 1751037 1751031      84 1751037 1751034      83
 1751043 1751040      84 1751046 1751040      84 1751046 1751043      83 1751052
 1751049      84 1751055 1751049      84 1751055 1751052      83 1751061 1751058
      84 1751064 1751058      84 1751064 1751061      83 1751070 1751067      84
 1751073 1751067      84 1751073 1751070      83 1751079 1751076      84 1751082
 1751076      84 1751082 1751079      83 1751088 1751085      84 1751091 1751085
      84 1751091 1751088      83 1751097 1751094      84 1751100 1751094      84
 1751100 1751097      83 1751106 1751103      84 1751109 1751103      84 1751109
 1751106      83 1751115 1751112      84 1751118 1751112      84 1751118 1751115
      83 1751124 1751121      84 1751127 1751121      84 1751127 1751124      83
 1751133 1751130      84 1751136 1751130      84 1751136 1751133      83 1751142
 1751139      84 1751145 1751139      84 1751145 1751142      83 1751151 1751148
      84 1751154 1751148      84 1751154 1751151      83 1751160 1751157      84
 1751163 1751157      84 1751163 1751160      83 1751169 1751166      84 1751172
 1751166      84 1751172 1751169      83 1751178 1751175      84 1751181 1751175
      84 1751181 1751178      83 1751187 1751184      84 1751190 1751184      84
 1751190 1751187      83 1751196 1751193      84 1751199 1751193      84 1751199
 1751196      83 1751205 1751202      84 1751208 1751202      84 1751208 1751205
      83 1751214 1751211      84 1751217 1751211      84 1751217 1751214      83
 1751223 1751220      84 1751226 1751220      84 1751226 1751223      83 1751232
 1751229      84 1751235 1751229      84 1751235 1751232      83 1751241 1751238
      84 1751244 1751238      84 1751244 1751241      83 1751250 1751247      84
 1751253 1751247      84 1751253 1751250      83 1751259 1751256      84 1751262
 1751256      84 1751262 1751259      83 1751268 1751265      84 1751271 1751265
      84 1751271 1751268      83 1751277 1751274      84 1751280 1751274      84
 1751280 1751277      83 1751286 1751283      84 1751289 1751283      84 1751289
 1751286      83 1751295 1751292      84 1751298 1751292      84 1751298 1751295
      83 1751304 1751301      84 1751307 1751301      84 1751307 1751304      83
 1751313 1751310      84 1751316 1751310      84 1751316 1751313      83 1751322
 1751319      84 1751325 1751319      84 1751325 1751322      83 1751331 1751328
      84 1751334 1751328      84 1751334 1751331      83 1751340 1751337      84
 1751343 1751337      84 1751343 1751340      83 1751349 1751346      84 1751352
 1751346      84 1751352 1751349      83 1751358 1751355      84 1751361 1751355
      84 1751361 1751358      83 1751367 1751364      84 1751370 1751364      84
 1751370 1751367      83 1751376 1751373      84 1751379 1751373      84 1751379
 1751376      83 1751385 1751382      84 1751388 1751382      84 1751388 1751385
      83 1751394 1751391      84 1751397 1751391      84 1751397 1751394      83
 1751403 1751400      84 1751406 1751400      84 1751406 1751403      83 1751412
 1751409      84 1751415 1751409      84 1751415 1751412      83 1751421 1751418
      84 1751424 1751418      84 1751424 1751421      83 1751430 1751427      84
 1751433 1751427      84 1751433 1751430      83 1751439 1751436      84 1751442
 1751436      84 1751442 1751439      83 1751448 1751445      84 1751451 1751445
      84 1751451 1751448      83 1751457 1751454      84 1751460 1751454      84
 1751460 1751457      83 1751466 1751463      84 1751469 1751463      84 1751469
 1751466      83 1751475 1751472      84 1751478 1751472      84 1751478 1751475
      83 1751484 1751481      84 1751487 1751481      84 1751487 1751484      83
 1751493 1751490      84 1751496 1751490      84 1751496 1751493      83 1751502
 1751499      84 1751505 1751499      84 1751505 1751502      83 1751511 1751508
      84 1751514 1751508      84 1751514 1751511      83 1751520 1751517      84
 1751523 1751517      84 1751523 1751520      83 1751529 1751526      84 1751532
 1751526      84 1751532 1751529      83 1751538 1751535      84 1751541 1751535
      84 1751541 1751538      83 1751547 1751544      84 1751550 1751544      84
 1751550 1751547      83 1751556 1751553      84 1751559 1751553      84 1751559
 1751556      83 1751565 1751562      84 1751568 1751562      84 1751568 1751565
      83 1751574 1751571      84 1751577 1751571      84 1751577 1751574      83
 1751583 1751580      84 1751586 1751580      84 1751586 1751583      83 1751592
 1751589      84 1751595 1751589      84 1751595 1751592      83 1751601 1751598
      84 1751604 1751598      84 1751604 1751601      83 1751610 1751607      84
 1751613 1751607      84 1751613 1751610      83 1751619 1751616      84 1751622
 1751616      84 1751622 1751619      83 1751628 1751625      84 1751631 1751625
      84 1751631 1751628      83 1751637 1751634      84 1751640 1751634      84
 1751640 1751637      83 1751646 1751643      84 1751649 1751643      84 1751649
 1751646      83 1751655 1751652      84 1751658 1751652      84 1751658 1751655
      83 1751664 1751661      84 1751667 1751661      84 1751667 1751664      83
 1751673 1751670      84 1751676 1751670      84 1751676 1751673      83 1751682
 1751679      84 1751685 1751679      84 1751685 1751682      83 1751691 1751688
      84 1751694 1751688      84 1751694 1751691      83 1751700 1751697      84
 1751703 1751697      84 1751703 1751700      83 1751709 1751706      84 1751712
 1751706      84 1751712 1751709      83 1751718 1751715      84 1751721 1751715
      84 1751721 1751718      83 1751727 1751724      84 1751730 1751724      84
 1751730 1751727      83 1751736 1751733      84 1751739 1751733      84 1751739
 1751736      83 1751745 1751742      84 1751748 1751742      84 1751748 1751745
      83 1751754 1751751      84 1751757 1751751      84 1751757 1751754      83
 1751763 1751760      84 1751766 1751760      84 1751766 1751763      83 1751772
 1751769      84 1751775 1751769      84 1751775 1751772      83 1751781 1751778
      84 1751784 1751778      84 1751784 1751781      83 1751790 1751787      84
 1751793 1751787      84 1751793 1751790      83 1751799 1751796      84 1751802
 1751796      84 1751802 1751799      83 1751808 1751805      84 1751811 1751805
      84 1751811 1751808      83 1751817 1751814      84 1751820 1751814      84
 1751820 1751817      83 1751826 1751823      84 1751829 1751823      84 1751829
 1751826      83 1751835 1751832      84 1751838 1751832      84 1751838 1751835
      83 1751844 1751841      84 1751847 1751841      84 1751847 1751844      83
 1751853 1751850      84 1751856 1751850      84 1751856 1751853      83 1751862
 1751859      84 1751865 1751859      84 1751865 1751862      83 1751871 1751868
      84 1751874 1751868      84 1751874 1751871      83 1751880 1751877      84
 1751883 1751877      84 1751883 1751880      83 1751889 1751886      84 1751892
 1751886      84 1751892 1751889      83 1751898 1751895      84 1751901 1751895
      84 1751901 1751898      83 1751907 1751904      84 1751910 1751904      84
 1751910 1751907      83 1751916 1751913      84 1751919 1751913      84 1751919
 1751916      83 1751925 1751922      84 1751928 1751922      84 1751928 1751925
      83 1751934 1751931      84 1751937 1751931      84 1751937 1751934      83
 1751943 1751940      84 1751946 1751940      84 1751946 1751943      83 1751952
 1751949      84 1751955 1751949      84 1751955 1751952      83 1751961 1751958
      84 1751964 1751958      84 1751964 1751961      83 1751970 1751967      84
 1751973 1751967      84 1751973 1751970      83 1751979 1751976      84 1751982
 1751976      84 1751982 1751979      83 1751988 1751985      84 1751991 1751985
      84 1751991 1751988      83 1751997 1751994      84 1752000 1751994      84
 1752000 1751997      83 1752006 1752003      84 1752009 1752003      84 1752009
 1752006      83 1752015 1752012      84 1752018 1752012      84 1752018 1752015
      83 1752024 1752021      84 1752027 1752021      84 1752027 1752024      83
 1752033 1752030      84 1752036 1752030      84 1752036 1752033      83 1752042
 1752039      84 1752045 1752039      84 1752045 1752042      83 1752051 1752048
      84 1752054 1752048      84 1752054 1752051      83 1752060 1752057      84
 1752063 1752057      84 1752063 1752060      83 1752069 1752066      84 1752072
 1752066      84 1752072 1752069      83 1752078 1752075      84 1752081 1752075
      84 1752081 1752078      83 1752087 1752084      84 1752090 1752084      84
 1752090 1752087      83 1752096 1752093      84 1752099 1752093      84 1752099
 1752096      83 1752105 1752102      84 1752108 1752102      84 1752108 1752105
      83 1752114 1752111      84 1752117 1752111      84 1752117 1752114      83
 1752123 1752120      84 1752126 1752120      84 1752126 1752123      83 1752132
 1752129      84 1752135 1752129      84 1752135 1752132      83 1752141 1752138
      84 1752144 1752138      84 1752144 1752141      83 1752150 1752147      84
 1752153 1752147      84 1752153 1752150      83 1752159 1752156      84 1752162
 1752156      84 1752162 1752159      83 1752168 1752165      84 1752171 1752165
      84 1752171 1752168      83 1752177 1752174      84 1752180 1752174      84
 1752180 1752177      83 1752186 1752183      84 1752189 1752183      84 1752189
 1752186      83 1752195 1752192      84 1752198 1752192      84 1752198 1752195
      83 1752204 1752201      84 1752207 1752201      84 1752207 1752204      83
 1752213 1752210      84 1752216 1752210      84 1752216 1752213      83 1752222
 1752219      84 1752225 1752219      84 1752225 1752222      83 1752231 1752228
      84 1752234 1752228      84 1752234 1752231      83 1752240 1752237      84
 1752243 1752237      84 1752243 1752240      83 1752249 1752246      84 1752252
 1752246      84 1752252 1752249      83 1752258 1752255      84 1752261 1752255
      84 1752261 1752258      83 1752267 1752264      84 1752270 1752264      84
 1752270 1752267      83 1752276 1752273      84 1752279 1752273      84 1752279
 1752276      83 1752285 1752282      84 1752288 1752282      84 1752288 1752285
      83 1752294 1752291      84 1752297 1752291      84 1752297 1752294      83
 1752303 1752300      84 1752306 1752300      84 1752306 1752303      83 1752312
 1752309      84 1752315 1752309      84 1752315 1752312      83 1752321 1752318
      84 1752324 1752318      84 1752324 1752321      83 1752330 1752327      84
 1752333 1752327      84 1752333 1752330      83 1752339 1752336      84 1752342
 1752336      84 1752342 1752339      83 1752348 1752345      84 1752351 1752345
      84 1752351 1752348      83 1752357 1752354      84 1752360 1752354      84
 1752360 1752357      83 1752366 1752363      84 1752369 1752363      84 1752369
 1752366      83 1752375 1752372      84 1752378 1752372      84 1752378 1752375
      83 1752384 1752381      84 1752387 1752381      84 1752387 1752384      83
 1752393 1752390      84 1752396 1752390      84 1752396 1752393      83 1752402
 1752399      84 1752405 1752399      84 1752405 1752402      83 1752411 1752408
      84 1752414 1752408      84 1752414 1752411      83 1752420 1752417      84
 1752423 1752417      84 1752423 1752420      83 1752429 1752426      84 1752432
 1752426      84 1752432 1752429      83 1752438 1752435      84 1752441 1752435
      84 1752441 1752438      83 1752447 1752444      84 1752450 1752444      84
 1752450 1752447      83 1752456 1752453      84 1752459 1752453      84 1752459
 1752456      83 1752465 1752462      84 1752468 1752462      84 1752468 1752465
      83 1752474 1752471      84 1752477 1752471      84 1752477 1752474      83
 1752483 1752480      84 1752486 1752480      84 1752486 1752483      83 1752492
 1752489      84 1752495 1752489      84 1752495 1752492      83 1752501 1752498
      84 1752504 1752498      84 1752504 1752501      83 1752510 1752507      84
 1752513 1752507      84 1752513 1752510      83 1752519 1752516      84 1752522
 1752516      84 1752522 1752519      83 1752528 1752525      84 1752531 1752525
      84 1752531 1752528      83 1752537 1752534      84 1752540 1752534      84
 1752540 1752537      83 1752546 1752543      84 1752549 1752543      84 1752549
 1752546      83 1752555 1752552      84 1752558 1752552      84 1752558 1752555
      83 1752564 1752561      84 1752567 1752561      84 1752567 1752564      83
 1752573 1752570      84 1752576 1752570      84 1752576 1752573      83 1752582
 1752579      84 1752585 1752579      84 1752585 1752582      83 1752591 1752588
      84 1752594 1752588      84 1752594 1752591      83 1752600 1752597      84
 1752603 1752597      84 1752603 1752600      83 1752609 1752606      84 1752612
 1752606      84 1752612 1752609      83 1752618 1752615      84 1752621 1752615
      84 1752621 1752618      83 1752627 1752624      84 1752630 1752624      84
 1752630 1752627      83 1752636 1752633      84 1752639 1752633      84 1752639
 1752636      83 1752645 1752642      84 1752648 1752642      84 1752648 1752645
      83 1752654 1752651      84 1752657 1752651      84 1752657 1752654      83
 1752663 1752660      84 1752666 1752660      84 1752666 1752663      83 1752672
 1752669      84 1752675 1752669      84 1752675 1752672      83 1752681 1752678
      84 1752684 1752678      84 1752684 1752681      83 1752690 1752687      84
 1752693 1752687      84 1752693 1752690      83 1752699 1752696      84 1752702
 1752696      84 1752702 1752699      83 1752708 1752705      84 1752711 1752705
      84 1752711 1752708      83 1752717 1752714      84 1752720 1752714      84
 1752720 1752717      83 1752726 1752723      84 1752729 1752723      84 1752729
 1752726      83 1752735 1752732      84 1752738 1752732      84 1752738 1752735
      83 1752744 1752741      84 1752747 1752741      84 1752747 1752744      83
 1752753 1752750      84 1752756 1752750      84 1752756 1752753      83 1752762
 1752759      84 1752765 1752759      84 1752765 1752762      83 1752771 1752768
      84 1752774 1752768      84 1752774 1752771      83 1752780 1752777      84
 1752783 1752777      84 1752783 1752780      83 1752789 1752786      84 1752792
 1752786      84 1752792 1752789      83 1752798 1752795      84 1752801 1752795
      84 1752801 1752798      83 1752807 1752804      84 1752810 1752804      84
 1752810 1752807      83 1752816 1752813      84 1752819 1752813      84 1752819
 1752816      83 1752825 1752822      84 1752828 1752822      84 1752828 1752825
      83 1752834 1752831      84 1752837 1752831      84 1752837 1752834      83
 1752843 1752840      84 1752846 1752840      84 1752846 1752843      83 1752852
 1752849      84 1752855 1752849      84 1752855 1752852      83 1752861 1752858
      84 1752864 1752858      84 1752864 1752861      83 1752870 1752867      84
 1752873 1752867      84 1752873 1752870      83 1752879 1752876      84 1752882
 1752876      84 1752882 1752879      83 1752888 1752885      84 1752891 1752885
      84 1752891 1752888      83 1752897 1752894      84 1752900 1752894      84
 1752900 1752897      83 1752906 1752903      84 1752909 1752903      84 1752909
 1752906      83 1752915 1752912      84 1752918 1752912      84 1752918 1752915
      83 1752924 1752921      84 1752927 1752921      84 1752927 1752924      83
 1752933 1752930      84 1752936 1752930      84 1752936 1752933      83 1752942
 1752939      84 1752945 1752939      84 1752945 1752942      83 1752951 1752948
      84 1752954 1752948      84 1752954 1752951      83 1752960 1752957      84
 1752963 1752957      84 1752963 1752960      83 1752969 1752966      84 1752972
 1752966      84 1752972 1752969      83 1752978 1752975      84 1752981 1752975
      84 1752981 1752978      83 1752987 1752984      84 1752990 1752984      84
 1752990 1752987      83 1752996 1752993      84 1752999 1752993      84 1752999
 1752996      83 1753005 1753002      84 1753008 1753002      84 1753008 1753005
      83 1753014 1753011      84 1753017 1753011      84 1753017 1753014      83
 1753023 1753020      84 1753026 1753020      84 1753026 1753023      83 1753032
 1753029      84 1753035 1753029      84 1753035 1753032      83 1753041 1753038
      84 1753044 1753038      84 1753044 1753041      83 1753050 1753047      84
 1753053 1753047      84 1753053 1753050      83 1753059 1753056      84 1753062
 1753056      84 1753062 1753059      83 1753068 1753065      84 1753071 1753065
      84 1753071 1753068      83 1753077 1753074      84 1753080 1753074      84
 1753080 1753077      83 1753086 1753083      84 1753089 1753083      84 1753089
 1753086      83 1753095 1753092      84 1753098 1753092      84 1753098 1753095
      83 1753104 1753101      84 1753107 1753101      84 1753107 1753104      83
 1753113 1753110      84 1753116 1753110      84 1753116 1753113      83 1753122
 1753119      84 1753125 1753119      84 1753125 1753122      83 1753131 1753128
      84 1753134 1753128      84 1753134 1753131      83 1753140 1753137      84
 1753143 1753137      84 1753143 1753140      83 1753149 1753146      84 1753152
 1753146      84 1753152 1753149      83 1753158 1753155      84 1753161 1753155
      84 1753161 1753158      83 1753167 1753164      84 1753170 1753164      84
 1753170 1753167      83 1753176 1753173      84 1753179 1753173      84 1753179
 1753176      83 1753185 1753182      84 1753188 1753182      84 1753188 1753185
      83 1753194 1753191      84 1753197 1753191      84 1753197 1753194      83
 1753203 1753200      84 1753206 1753200      84 1753206 1753203      83 1753212
 1753209      84 1753215 1753209      84 1753215 1753212      83 1753221 1753218
      84 1753224 1753218      84 1753224 1753221      83 1753230 1753227      84
 1753233 1753227      84 1753233 1753230      83 1753239 1753236      84 1753242
 1753236      84 1753242 1753239      83 1753248 1753245      84 1753251 1753245
      84 1753251 1753248      83 1753257 1753254      84 1753260 1753254      84
 1753260 1753257      83 1753266 1753263      84 1753269 1753263      84 1753269
 1753266      83 1753275 1753272      84 1753278 1753272      84 1753278 1753275
      83 1753284 1753281      84 1753287 1753281      84 1753287 1753284      83
 1753293 1753290      84 1753296 1753290      84 1753296 1753293      83 1753302
 1753299      84 1753305 1753299      84 1753305 1753302      83 1753311 1753308
      84 1753314 1753308      84 1753314 1753311      83 1753320 1753317      84
 1753323 1753317      84 1753323 1753320      83 1753329 1753326      84 1753332
 1753326      84 1753332 1753329      83 1753338 1753335      84 1753341 1753335
      84 1753341 1753338      83 1753347 1753344      84 1753350 1753344      84
 1753350 1753347      83 1753356 1753353      84 1753359 1753353      84 1753359
 1753356      83 1753365 1753362      84 1753368 1753362      84 1753368 1753365
      83 1753374 1753371      84 1753377 1753371      84 1753377 1753374      83
 1753383 1753380      84 1753386 1753380      84 1753386 1753383      83 1753392
 1753389      84 1753395 1753389      84 1753395 1753392      83 1753401 1753398
      84 1753404 1753398      84 1753404 1753401      83 1753410 1753407      84
 1753413 1753407      84 1753413 1753410      83 1753419 1753416      84 1753422
 1753416      84 1753422 1753419      83 1753428 1753425      84 1753431 1753425
      84 1753431 1753428      83 1753437 1753434      84 1753440 1753434      84
 1753440 1753437      83 1753446 1753443      84 1753449 1753443      84 1753449
 1753446      83 1753455 1753452      84 1753458 1753452      84 1753458 1753455
      83 1753464 1753461      84 1753467 1753461      84 1753467 1753464      83
 1753473 1753470      84 1753476 1753470      84 1753476 1753473      83 1753482
 1753479      84 1753485 1753479      84 1753485 1753482      83 1753491 1753488
      84 1753494 1753488      84 1753494 1753491      83 1753500 1753497      84
 1753503 1753497      84 1753503 1753500      83 1753509 1753506      84 1753512
 1753506      84 1753512 1753509      83 1753518 1753515      84 1753521 1753515
      84 1753521 1753518      83 1753527 1753524      84 1753530 1753524      84
 1753530 1753527      83 1753536 1753533      84 1753539 1753533      84 1753539
 1753536      83 1753545 1753542      84 1753548 1753542      84 1753548 1753545
      83 1753554 1753551      84 1753557 1753551      84 1753557 1753554      83
 1753563 1753560      84 1753566 1753560      84 1753566 1753563      83 1753572
 1753569      84 1753575 1753569      84 1753575 1753572      83 1753581 1753578
      84 1753584 1753578      84 1753584 1753581      83 1753590 1753587      84
 1753593 1753587      84 1753593 1753590      83 1753599 1753596      84 1753602
 1753596      84 1753602 1753599      83 1753608 1753605      84 1753611 1753605
      84 1753611 1753608      83 1753617 1753614      84 1753620 1753614      84
 1753620 1753617      83 1753626 1753623      84 1753629 1753623      84 1753629
 1753626      83 1753635 1753632      84 1753638 1753632      84 1753638 1753635
      83 1753644 1753641      84 1753647 1753641      84 1753647 1753644      83
 1753653 1753650      84 1753656 1753650      84 1753656 1753653      83 1753662
 1753659      84 1753665 1753659      84 1753665 1753662      83 1753671 1753668
      84 1753674 1753668      84 1753674 1753671      83 1753680 1753677      84
 1753683 1753677      84 1753683 1753680      83 1753689 1753686      84 1753692
 1753686      84 1753692 1753689      83 1753698 1753695      84 1753701 1753695
      84 1753701 1753698      83 1753707 1753704      84 1753710 1753704      84
 1753710 1753707      83 1753716 1753713      84 1753719 1753713      84 1753719
 1753716      83 1753725 1753722      84 1753728 1753722      84 1753728 1753725
      83 1753734 1753731      84 1753737 1753731      84 1753737 1753734      83
 1753743 1753740      84 1753746 1753740      84 1753746 1753743      83 1753752
 1753749      84 1753755 1753749      84 1753755 1753752      83 1753761 1753758
      84 1753764 1753758      84 1753764 1753761      83 1753770 1753767      84
 1753773 1753767      84 1753773 1753770      83 1753779 1753776      84 1753782
 1753776      84 1753782 1753779      83 1753788 1753785      84 1753791 1753785
      84 1753791 1753788      83 1753797 1753794      84 1753800 1753794      84
 1753800 1753797      83 1753806 1753803      84 1753809 1753803      84 1753809
 1753806      83 1753815 1753812      84 1753818 1753812      84 1753818 1753815
      83 1753824 1753821      84 1753827 1753821      84 1753827 1753824      83
 1753833 1753830      84 1753836 1753830      84 1753836 1753833      83 1753842
 1753839      84 1753845 1753839      84 1753845 1753842      83 1753851 1753848
      84 1753854 1753848      84 1753854 1753851      83 1753860 1753857      84
 1753863 1753857      84 1753863 1753860      83 1753869 1753866      84 1753872
 1753866      84 1753872 1753869      83 1753878 1753875      84 1753881 1753875
      84 1753881 1753878      83 1753887 1753884      84 1753890 1753884      84
 1753890 1753887      83 1753896 1753893      84 1753899 1753893      84 1753899
 1753896      83 1753905 1753902      84 1753908 1753902      84 1753908 1753905
      83 1753914 1753911      84 1753917 1753911      84 1753917 1753914      83
 1753923 1753920      84 1753926 1753920      84 1753926 1753923      83 1753932
 1753929      84 1753935 1753929      84 1753935 1753932      83 1753941 1753938
      84 1753944 1753938      84 1753944 1753941      83 1753950 1753947      84
 1753953 1753947      84 1753953 1753950      83 1753959 1753956      84 1753962
 1753956      84 1753962 1753959      83 1753968 1753965      84 1753971 1753965
      84 1753971 1753968      83 1753977 1753974      84 1753980 1753974      84
 1753980 1753977      83 1753986 1753983      84 1753989 1753983      84 1753989
 1753986      83 1753995 1753992      84 1753998 1753992      84 1753998 1753995
      83 1754004 1754001      84 1754007 1754001      84 1754007 1754004      83
 1754013 1754010      84 1754016 1754010      84 1754016 1754013      83 1754022
 1754019      84 1754025 1754019      84 1754025 1754022      83 1754031 1754028
      84 1754034 1754028      84 1754034 1754031      83 1754040 1754037      84
 1754043 1754037      84 1754043 1754040      83 1754049 1754046      84 1754052
 1754046      84 1754052 1754049      83 1754058 1754055      84 1754061 1754055
      84 1754061 1754058      83 1754067 1754064      84 1754070 1754064      84
 1754070 1754067      83 1754076 1754073      84 1754079 1754073      84 1754079
 1754076      83 1754085 1754082      84 1754088 1754082      84 1754088 1754085
      83 1754094 1754091      84 1754097 1754091      84 1754097 1754094      83
 1754103 1754100      84 1754106 1754100      84 1754106 1754103      83 1754112
 1754109      84 1754115 1754109      84 1754115 1754112      83 1754121 1754118
      84 1754124 1754118      84 1754124 1754121      83 1754130 1754127      84
 1754133 1754127      84 1754133 1754130      83 1754139 1754136      84 1754142
 1754136      84 1754142 1754139      83 1754148 1754145      84 1754151 1754145
      84 1754151 1754148      83 1754157 1754154      84 1754160 1754154      84
 1754160 1754157      83 1754166 1754163      84 1754169 1754163      84 1754169
 1754166      83 1754175 1754172      84 1754178 1754172      84 1754178 1754175
      83 1754184 1754181      84 1754187 1754181      84 1754187 1754184      83
 1754193 1754190      84 1754196 1754190      84 1754196 1754193      83 1754202
 1754199      84 1754205 1754199      84 1754205 1754202      83 1754211 1754208
      84 1754214 1754208      84 1754214 1754211      83 1754220 1754217      84
 1754223 1754217      84 1754223 1754220      83 1754229 1754226      84 1754232
 1754226      84 1754232 1754229      83 1754238 1754235      84 1754241 1754235
      84 1754241 1754238      83 1754247 1754244      84 1754250 1754244      84
 1754250 1754247      83 1754256 1754253      84 1754259 1754253      84 1754259
 1754256      83 1754265 1754262      84 1754268 1754262      84 1754268 1754265
      83 1754274 1754271      84 1754277 1754271      84 1754277 1754274      83
 1754283 1754280      84 1754286 1754280      84 1754286 1754283      83 1754292
 1754289      84 1754295 1754289      84 1754295 1754292      83 1754301 1754298
      84 1754304 1754298      84 1754304 1754301      83 1754310 1754307      84
 1754313 1754307      84 1754313 1754310      83 1754319 1754316      84 1754322
 1754316      84 1754322 1754319      83 1754328 1754325      84 1754331 1754325
      84 1754331 1754328      83 1754337 1754334      84 1754340 1754334      84
 1754340 1754337      83 1754346 1754343      84 1754349 1754343      84 1754349
 1754346      83 1754355 1754352      84 1754358 1754352      84 1754358 1754355
      83 1754364 1754361      84 1754367 1754361      84 1754367 1754364      83
 1754373 1754370      84 1754376 1754370      84 1754376 1754373      83 1754382
 1754379      84 1754385 1754379      84 1754385 1754382      83 1754391 1754388
      84 1754394 1754388      84 1754394 1754391      83 1754400 1754397      84
 1754403 1754397      84 1754403 1754400      83 1754409 1754406      84 1754412
 1754406      84 1754412 1754409      83 1754418 1754415      84 1754421 1754415
      84 1754421 1754418      83 1754427 1754424      84 1754430 1754424      84
 1754430 1754427      83 1754436 1754433      84 1754439 1754433      84 1754439
 1754436      83 1754445 1754442      84 1754448 1754442      84 1754448 1754445
      83 1754454 1754451      84 1754457 1754451      84 1754457 1754454      83
 1754463 1754460      84 1754466 1754460      84 1754466 1754463      83 1754472
 1754469      84 1754475 1754469      84 1754475 1754472      83 1754481 1754478
      84 1754484 1754478      84 1754484 1754481      83 1754490 1754487      84
 1754493 1754487      84 1754493 1754490      83 1754499 1754496      84 1754502
 1754496      84 1754502 1754499      83 1754508 1754505      84 1754511 1754505
      84 1754511 1754508      83 1754517 1754514      84 1754520 1754514      84
 1754520 1754517      83 1754526 1754523      84 1754529 1754523      84 1754529
 1754526      83 1754535 1754532      84 1754538 1754532      84 1754538 1754535
      83 1754544 1754541      84 1754547 1754541      84 1754547 1754544      83
 1754553 1754550      84 1754556 1754550      84 1754556 1754553      83 1754562
 1754559      84 1754565 1754559      84 1754565 1754562      83 1754571 1754568
      84 1754574 1754568      84 1754574 1754571      83 1754580 1754577      84
 1754583 1754577      84 1754583 1754580      83 1754589 1754586      84 1754592
 1754586      84 1754592 1754589      83 1754598 1754595      84 1754601 1754595
      84 1754601 1754598      83 1754607 1754604      84 1754610 1754604      84
 1754610 1754607      83 1754616 1754613      84 1754619 1754613      84 1754619
 1754616      83 1754625 1754622      84 1754628 1754622      84 1754628 1754625
      83 1754634 1754631      84 1754637 1754631      84 1754637 1754634      83
 1754643 1754640      84 1754646 1754640      84 1754646 1754643      83 1754652
 1754649      84 1754655 1754649      84 1754655 1754652      83 1754661 1754658
      84 1754664 1754658      84 1754664 1754661      83 1754670 1754667      84
 1754673 1754667      84 1754673 1754670      83 1754679 1754676      84 1754682
 1754676      84 1754682 1754679      83 1754688 1754685      84 1754691 1754685
      84 1754691 1754688      83 1754697 1754694      84 1754700 1754694      84
 1754700 1754697      83 1754706 1754703      84 1754709 1754703      84 1754709
 1754706      83 1754715 1754712      84 1754718 1754712      84 1754718 1754715
      83 1754724 1754721      84 1754727 1754721      84 1754727 1754724      83
 1754733 1754730      84 1754736 1754730      84 1754736 1754733      83 1754742
 1754739      84 1754745 1754739      84 1754745 1754742      83 1754751 1754748
      84 1754754 1754748      84 1754754 1754751      83 1754760 1754757      84
 1754763 1754757      84 1754763 1754760      83 1754769 1754766      84 1754772
 1754766      84 1754772 1754769      83 1754778 1754775      84 1754781 1754775
      84 1754781 1754778      83 1754787 1754784      84 1754790 1754784      84
 1754790 1754787      83 1754796 1754793      84 1754799 1754793      84 1754799
 1754796      83 1754805 1754802      84 1754808 1754802      84 1754808 1754805
      83 1754814 1754811      84 1754817 1754811      84 1754817 1754814      83
 1754823 1754820      84 1754826 1754820      84 1754826 1754823      83 1754832
 1754829      84 1754835 1754829      84 1754835 1754832      83 1754841 1754838
      84 1754844 1754838      84 1754844 1754841      83 1754850 1754847      84
 1754853 1754847      84 1754853 1754850      83 1754859 1754856      84 1754862
 1754856      84 1754862 1754859      83 1754868 1754865      84 1754871 1754865
      84 1754871 1754868      83 1754877 1754874      84 1754880 1754874      84
 1754880 1754877      83 1754886 1754883      84 1754889 1754883      84 1754889
 1754886      83 1754895 1754892      84 1754898 1754892      84 1754898 1754895
      83 1754904 1754901      84 1754907 1754901      84 1754907 1754904      83
 1754913 1754910      84 1754916 1754910      84 1754916 1754913      83 1754922
 1754919      84 1754925 1754919      84 1754925 1754922      83 1754931 1754928
      84 1754934 1754928      84 1754934 1754931      83 1754940 1754937      84
 1754943 1754937      84 1754943 1754940      83 1754949 1754946      84 1754952
 1754946      84 1754952 1754949      83 1754958 1754955      84 1754961 1754955
      84 1754961 1754958      83 1754967 1754964      84 1754970 1754964      84
 1754970 1754967      83 1754976 1754973      84 1754979 1754973      84 1754979
 1754976      83 1754985 1754982      84 1754988 1754982      84 1754988 1754985
      83 1754994 1754991      84 1754997 1754991      84 1754997 1754994      83
 1755003 1755000      84 1755006 1755000      84 1755006 1755003      83 1755012
 1755009      84 1755015 1755009      84 1755015 1755012      83 1755021 1755018
      84 1755024 1755018      84 1755024 1755021      83 1755030 1755027      84
 1755033 1755027      84 1755033 1755030      83 1755039 1755036      84 1755042
 1755036      84 1755042 1755039      83 1755048 1755045      84 1755051 1755045
      84 1755051 1755048      83 1755057 1755054      84 1755060 1755054      84
 1755060 1755057      83 1755066 1755063      84 1755069 1755063      84 1755069
 1755066      83 1755075 1755072      84 1755078 1755072      84 1755078 1755075
      83 1755084 1755081      84 1755087 1755081      84 1755087 1755084      83
 1755093 1755090      84 1755096 1755090      84 1755096 1755093      83 1755102
 1755099      84 1755105 1755099      84 1755105 1755102      83 1755111 1755108
      84 1755114 1755108      84 1755114 1755111      83 1755120 1755117      84
 1755123 1755117      84 1755123 1755120      83 1755129 1755126      84 1755132
 1755126      84 1755132 1755129      83 1755138 1755135      84 1755141 1755135
      84 1755141 1755138      83 1755147 1755144      84 1755150 1755144      84
 1755150 1755147      83 1755156 1755153      84 1755159 1755153      84 1755159
 1755156      83 1755165 1755162      84 1755168 1755162      84 1755168 1755165
      83 1755174 1755171      84 1755177 1755171      84 1755177 1755174      83
 1755183 1755180      84 1755186 1755180      84 1755186 1755183      83 1755192
 1755189      84 1755195 1755189      84 1755195 1755192      83 1755201 1755198
      84 1755204 1755198      84 1755204 1755201      83 1755210 1755207      84
 1755213 1755207      84 1755213 1755210      83 1755219 1755216      84 1755222
 1755216      84 1755222 1755219      83 1755228 1755225      84 1755231 1755225
      84 1755231 1755228      83 1755237 1755234      84 1755240 1755234      84
 1755240 1755237      83 1755246 1755243      84 1755249 1755243      84 1755249
 1755246      83 1755255 1755252      84 1755258 1755252      84 1755258 1755255
      83 1755264 1755261      84 1755267 1755261      84 1755267 1755264      83
 1755273 1755270      84 1755276 1755270      84 1755276 1755273      83 1755282
 1755279      84 1755285 1755279      84 1755285 1755282      83 1755291 1755288
      84 1755294 1755288      84 1755294 1755291      83 1755300 1755297      84
 1755303 1755297      84 1755303 1755300      83 1755309 1755306      84 1755312
 1755306      84 1755312 1755309      83 1755318 1755315      84 1755321 1755315
      84 1755321 1755318      83 1755327 1755324      84 1755330 1755324      84
 1755330 1755327      83 1755336 1755333      84 1755339 1755333      84 1755339
 1755336      83 1755345 1755342      84 1755348 1755342      84 1755348 1755345
      83 1755354 1755351      84 1755357 1755351      84 1755357 1755354      83
 1755363 1755360      84 1755366 1755360      84 1755366 1755363      83 1755372
 1755369      84 1755375 1755369      84 1755375 1755372      83 1755381 1755378
      84 1755384 1755378      84 1755384 1755381      83 1755390 1755387      84
 1755393 1755387      84 1755393 1755390      83 1755399 1755396      84 1755402
 1755396      84 1755402 1755399      83 1755408 1755405      84 1755411 1755405
      84 1755411 1755408      83 1755417 1755414      84 1755420 1755414      84
 1755420 1755417      83 1755426 1755423      84 1755429 1755423      84 1755429
 1755426      83 1755435 1755432      84 1755438 1755432      84 1755438 1755435
      83 1755444 1755441      84 1755447 1755441      84 1755447 1755444      83
 1755453 1755450      84 1755456 1755450      84 1755456 1755453      83 1755462
 1755459      84 1755465 1755459      84 1755465 1755462      83 1755471 1755468
      84 1755474 1755468      84 1755474 1755471      83 1755480 1755477      84
 1755483 1755477      84 1755483 1755480      83 1755489 1755486      84 1755492
 1755486      84 1755492 1755489      83 1755498 1755495      84 1755501 1755495
      84 1755501 1755498      83 1755507 1755504      84 1755510 1755504      84
 1755510 1755507      83 1755516 1755513      84 1755519 1755513      84 1755519
 1755516      83 1755525 1755522      84 1755528 1755522      84 1755528 1755525
      83 1755534 1755531      84 1755537 1755531      84 1755537 1755534      83
 1755543 1755540      84 1755546 1755540      84 1755546 1755543      83 1755552
 1755549      84 1755555 1755549      84 1755555 1755552      83 1755561 1755558
      84 1755564 1755558      84 1755564 1755561      83 1755570 1755567      84
 1755573 1755567      84 1755573 1755570      83 1755579 1755576      84 1755582
 1755576      84 1755582 1755579      83 1755588 1755585      84 1755591 1755585
      84 1755591 1755588      83 1755597 1755594      84 1755600 1755594      84
 1755600 1755597      83 1755606 1755603      84 1755609 1755603      84 1755609
 1755606      83 1755615 1755612      84 1755618 1755612      84 1755618 1755615
      83 1755624 1755621      84 1755627 1755621      84 1755627 1755624      83
 1755633 1755630      84 1755636 1755630      84 1755636 1755633      83 1755642
 1755639      84 1755645 1755639      84 1755645 1755642      83 1755651 1755648
      84 1755654 1755648      84 1755654 1755651      83 1755660 1755657      84
 1755663 1755657      84 1755663 1755660      83 1755669 1755666      84 1755672
 1755666      84 1755672 1755669      83 1755678 1755675      84 1755681 1755675
      84 1755681 1755678      83 1755687 1755684      84 1755690 1755684      84
 1755690 1755687      83 1755696 1755693      84 1755699 1755693      84 1755699
 1755696      83 1755705 1755702      84 1755708 1755702      84 1755708 1755705
      83 1755714 1755711      84 1755717 1755711      84 1755717 1755714      83
 1755723 1755720      84 1755726 1755720      84 1755726 1755723      83 1755732
 1755729      84 1755735 1755729      84 1755735 1755732      83 1755741 1755738
      84 1755744 1755738      84 1755744 1755741      83 1755750 1755747      84
 1755753 1755747      84 1755753 1755750      83 1755759 1755756      84 1755762
 1755756      84 1755762 1755759      83 1755768 1755765      84 1755771 1755765
      84 1755771 1755768      83 1755777 1755774      84 1755780 1755774      84
 1755780 1755777      83 1755786 1755783      84 1755789 1755783      84 1755789
 1755786      83 1755795 1755792      84 1755798 1755792      84 1755798 1755795
      83 1755804 1755801      84 1755807 1755801      84 1755807 1755804      83
 1755813 1755810      84 1755816 1755810      84 1755816 1755813      83 1755822
 1755819      84 1755825 1755819      84 1755825 1755822      83 1755831 1755828
      84 1755834 1755828      84 1755834 1755831      83 1755840 1755837      84
 1755843 1755837      84 1755843 1755840      83 1755849 1755846      84 1755852
 1755846      84 1755852 1755849      83 1755858 1755855      84 1755861 1755855
      84 1755861 1755858      83 1755867 1755864      84 1755870 1755864      84
 1755870 1755867      83 1755876 1755873      84 1755879 1755873      84 1755879
 1755876      83 1755885 1755882      84 1755888 1755882      84 1755888 1755885
      83 1755894 1755891      84 1755897 1755891      84 1755897 1755894      83
 1755903 1755900      84 1755906 1755900      84 1755906 1755903      83 1755912
 1755909      84 1755915 1755909      84 1755915 1755912      83 1755921 1755918
      84 1755924 1755918      84 1755924 1755921      83 1755930 1755927      84
 1755933 1755927      84 1755933 1755930      83 1755939 1755936      84 1755942
 1755936      84 1755942 1755939      83 1755948 1755945      84 1755951 1755945
      84 1755951 1755948      83 1755957 1755954      84 1755960 1755954      84
 1755960 1755957      83 1755966 1755963      84 1755969 1755963      84 1755969
 1755966      83 1755975 1755972      84 1755978 1755972      84 1755978 1755975
      83 1755984 1755981      84 1755987 1755981      84 1755987 1755984      83
 1755993 1755990      84 1755996 1755990      84 1755996 1755993      83 1756002
 1755999      84 1756005 1755999      84 1756005 1756002      83 1756011 1756008
      84 1756014 1756008      84 1756014 1756011      83 1756020 1756017      84
 1756023 1756017      84 1756023 1756020      83 1756029 1756026      84 1756032
 1756026      84 1756032 1756029      83 1756038 1756035      84 1756041 1756035
      84 1756041 1756038      83 1756047 1756044      84 1756050 1756044      84
 1756050 1756047      83 1756056 1756053      84 1756059 1756053      84 1756059
 1756056      83 1756065 1756062      84 1756068 1756062      84 1756068 1756065
      83 1756074 1756071      84 1756077 1756071      84 1756077 1756074      83
 1756083 1756080      84 1756086 1756080      84 1756086 1756083      83 1756092
 1756089      84 1756095 1756089      84 1756095 1756092      83 1756101 1756098
      84 1756104 1756098      84 1756104 1756101      83 1756110 1756107      84
 1756113 1756107      84 1756113 1756110      83 1756119 1756116      84 1756122
 1756116      84 1756122 1756119      83 1756128 1756125      84 1756131 1756125
      84 1756131 1756128      83 1756137 1756134      84 1756140 1756134      84
 1756140 1756137      83 1756146 1756143      84 1756149 1756143      84 1756149
 1756146      83 1756155 1756152      84 1756158 1756152      84 1756158 1756155
      83 1756164 1756161      84 1756167 1756161      84 1756167 1756164      83
 1756173 1756170      84 1756176 1756170      84 1756176 1756173      83 1756182
 1756179      84 1756185 1756179      84 1756185 1756182      83 1756191 1756188
      84 1756194 1756188      84 1756194 1756191      83 1756200 1756197      84
 1756203 1756197      84 1756203 1756200      83 1756209 1756206      84 1756212
 1756206      84 1756212 1756209      83 1756218 1756215      84 1756221 1756215
      84 1756221 1756218      83 1756227 1756224      84 1756230 1756224      84
 1756230 1756227      83 1756236 1756233      84 1756239 1756233      84 1756239
 1756236      83 1756245 1756242      84 1756248 1756242      84 1756248 1756245
      83 1756254 1756251      84 1756257 1756251      84 1756257 1756254      83
 1756263 1756260      84 1756266 1756260      84 1756266 1756263      83 1756272
 1756269      84 1756275 1756269      84 1756275 1756272      83 1756281 1756278
      84 1756284 1756278      84 1756284 1756281      83 1756290 1756287      84
 1756293 1756287      84 1756293 1756290      83 1756299 1756296      84 1756302
 1756296      84 1756302 1756299      83 1756308 1756305      84 1756311 1756305
      84 1756311 1756308      83 1756317 1756314      84 1756320 1756314      84
 1756320 1756317      83 1756326 1756323      84 1756329 1756323      84 1756329
 1756326      83 1756335 1756332      84 1756338 1756332      84 1756338 1756335
      83 1756344 1756341      84 1756347 1756341      84 1756347 1756344      83
 1756353 1756350      84 1756356 1756350      84 1756356 1756353      83 1756362
 1756359      84 1756365 1756359      84 1756365 1756362      83 1756371 1756368
      84 1756374 1756368      84 1756374 1756371      83 1756380 1756377      84
 1756383 1756377      84 1756383 1756380      83 1756389 1756386      84 1756392
 1756386      84 1756392 1756389      83 1756398 1756395      84 1756401 1756395
      84 1756401 1756398      83 1756407 1756404      84 1756410 1756404      84
 1756410 1756407      83 1756416 1756413      84 1756419 1756413      84 1756419
 1756416      83 1756425 1756422      84 1756428 1756422      84 1756428 1756425
      83 1756434 1756431      84 1756437 1756431      84 1756437 1756434      83
 1756443 1756440      84 1756446 1756440      84 1756446 1756443      83 1756452
 1756449      84 1756455 1756449      84 1756455 1756452      83 1756461 1756458
      84 1756464 1756458      84 1756464 1756461      83 1756470 1756467      84
 1756473 1756467      84 1756473 1756470      83 1756479 1756476      84 1756482
 1756476      84 1756482 1756479      83 1756488 1756485      84 1756491 1756485
      84 1756491 1756488      83 1756497 1756494      84 1756500 1756494      84
 1756500 1756497      83 1756506 1756503      84 1756509 1756503      84 1756509
 1756506      83 1756515 1756512      84 1756518 1756512      84 1756518 1756515
      83 1756524 1756521      84 1756527 1756521      84 1756527 1756524      83
 1756533 1756530      84 1756536 1756530      84 1756536 1756533      83 1756542
 1756539      84 1756545 1756539      84 1756545 1756542      83 1756551 1756548
      84 1756554 1756548      84 1756554 1756551      83 1756560 1756557      84
 1756563 1756557      84 1756563 1756560      83 1756569 1756566      84 1756572
 1756566      84 1756572 1756569      83 1756578 1756575      84 1756581 1756575
      84 1756581 1756578      83 1756587 1756584      84 1756590 1756584      84
 1756590 1756587      83 1756596 1756593      84 1756599 1756593      84 1756599
 1756596      83 1756605 1756602      84 1756608 1756602      84 1756608 1756605
      83 1756614 1756611      84 1756617 1756611      84 1756617 1756614      83
 1756623 1756620      84 1756626 1756620      84 1756626 1756623      83 1756632
 1756629      84 1756635 1756629      84 1756635 1756632      83 1756641 1756638
      84 1756644 1756638      84 1756644 1756641      83 1756650 1756647      84
 1756653 1756647      84 1756653 1756650      83 1756659 1756656      84 1756662
 1756656      84 1756662 1756659      83 1756668 1756665      84 1756671 1756665
      84 1756671 1756668      83 1756677 1756674      84 1756680 1756674      84
 1756680 1756677      83 1756686 1756683      84 1756689 1756683      84 1756689
 1756686      83 1756695 1756692      84 1756698 1756692      84 1756698 1756695
      83 1756704 1756701      84 1756707 1756701      84 1756707 1756704      83
 1756713 1756710      84 1756716 1756710      84 1756716 1756713      83 1756722
 1756719      84 1756725 1756719      84 1756725 1756722      83 1756731 1756728
      84 1756734 1756728      84 1756734 1756731      83 1756740 1756737      84
 1756743 1756737      84 1756743 1756740      83 1756749 1756746      84 1756752
 1756746      84 1756752 1756749      83 1756758 1756755      84 1756761 1756755
      84 1756761 1756758      83 1756767 1756764      84 1756770 1756764      84
 1756770 1756767      83 1756776 1756773      84 1756779 1756773      84 1756779
 1756776      83 1756785 1756782      84 1756788 1756782      84 1756788 1756785
      83 1756794 1756791      84 1756797 1756791      84 1756797 1756794      83
 1756803 1756800      84 1756806 1756800      84 1756806 1756803      83 1756812
 1756809      84 1756815 1756809      84 1756815 1756812      83 1756821 1756818
      84 1756824 1756818      84 1756824 1756821      83 1756830 1756827      84
 1756833 1756827      84 1756833 1756830      83 1756839 1756836      84 1756842
 1756836      84 1756842 1756839      83 1756848 1756845      84 1756851 1756845
      84 1756851 1756848      83 1756857 1756854      84 1756860 1756854      84
 1756860 1756857      83 1756866 1756863      84 1756869 1756863      84 1756869
 1756866      83 1756875 1756872      84 1756878 1756872      84 1756878 1756875
      83 1756884 1756881      84 1756887 1756881      84 1756887 1756884      83
 1756893 1756890      84 1756896 1756890      84 1756896 1756893      83 1756902
 1756899      84 1756905 1756899      84 1756905 1756902      83 1756911 1756908
      84 1756914 1756908      84 1756914 1756911      83 1756920 1756917      84
 1756923 1756917      84 1756923 1756920      83 1756929 1756926      84 1756932
 1756926      84 1756932 1756929      83 1756938 1756935      84 1756941 1756935
      84 1756941 1756938      83 1756947 1756944      84 1756950 1756944      84
 1756950 1756947      83 1756956 1756953      84 1756959 1756953      84 1756959
 1756956      83 1756965 1756962      84 1756968 1756962      84 1756968 1756965
      83 1756974 1756971      84 1756977 1756971      84 1756977 1756974      83
 1756983 1756980      84 1756986 1756980      84 1756986 1756983      83 1756992
 1756989      84 1756995 1756989      84 1756995 1756992      83 1757001 1756998
      84 1757004 1756998      84 1757004 1757001      83 1757010 1757007      84
 1757013 1757007      84 1757013 1757010      83 1757019 1757016      84 1757022
 1757016      84 1757022 1757019      83 1757028 1757025      84 1757031 1757025
      84 1757031 1757028      83 1757037 1757034      84 1757040 1757034      84
 1757040 1757037      83 1757046 1757043      84 1757049 1757043      84 1757049
 1757046      83 1757055 1757052      84 1757058 1757052      84 1757058 1757055
      83 1757064 1757061      84 1757067 1757061      84 1757067 1757064      83
 1757073 1757070      84 1757076 1757070      84 1757076 1757073      83 1757082
 1757079      84 1757085 1757079      84 1757085 1757082      83 1757091 1757088
      84 1757094 1757088      84 1757094 1757091      83 1757100 1757097      84
 1757103 1757097      84 1757103 1757100      83 1757109 1757106      84 1757112
 1757106      84 1757112 1757109      83 1757118 1757115      84 1757121 1757115
      84 1757121 1757118      83 1757127 1757124      84 1757130 1757124      84
 1757130 1757127      83 1757136 1757133      84 1757139 1757133      84 1757139
 1757136      83 1757145 1757142      84 1757148 1757142      84 1757148 1757145
      83 1757154 1757151      84 1757157 1757151      84 1757157 1757154      83
 1757163 1757160      84 1757166 1757160      84 1757166 1757163      83 1757172
 1757169      84 1757175 1757169      84 1757175 1757172      83 1757181 1757178
      84 1757184 1757178      84 1757184 1757181      83 1757190 1757187      84
 1757193 1757187      84 1757193 1757190      83 1757199 1757196      84 1757202
 1757196      84 1757202 1757199      83 1757208 1757205      84 1757211 1757205
      84 1757211 1757208      83 1757217 1757214      84 1757220 1757214      84
 1757220 1757217      83 1757226 1757223      84 1757229 1757223      84 1757229
 1757226      83 1757235 1757232      84 1757238 1757232      84 1757238 1757235
      83 1757244 1757241      84 1757247 1757241      84 1757247 1757244      83
 1757253 1757250      84 1757256 1757250      84 1757256 1757253      83 1757262
 1757259      84 1757265 1757259      84 1757265 1757262      83 1757271 1757268
      84 1757274 1757268      84 1757274 1757271      83 1757280 1757277      84
 1757283 1757277      84 1757283 1757280      83 1757289 1757286      84 1757292
 1757286      84 1757292 1757289      83 1757298 1757295      84 1757301 1757295
      84 1757301 1757298      83 1757307 1757304      84 1757310 1757304      84
 1757310 1757307      83 1757316 1757313      84 1757319 1757313      84 1757319
 1757316      83 1757325 1757322      84 1757328 1757322      84 1757328 1757325
      83 1757334 1757331      84 1757337 1757331      84 1757337 1757334      83
 1757343 1757340      84 1757346 1757340      84 1757346 1757343      83 1757352
 1757349      84 1757355 1757349      84 1757355 1757352      83 1757361 1757358
      84 1757364 1757358      84 1757364 1757361      83 1757370 1757367      84
 1757373 1757367      84 1757373 1757370      83 1757379 1757376      84 1757382
 1757376      84 1757382 1757379      83 1757388 1757385      84 1757391 1757385
      84 1757391 1757388      83 1757397 1757394      84 1757400 1757394      84
 1757400 1757397      83 1757406 1757403      84 1757409 1757403      84 1757409
 1757406      83 1757415 1757412      84 1757418 1757412      84 1757418 1757415
      83 1757424 1757421      84 1757427 1757421      84 1757427 1757424      83
 1757433 1757430      84 1757436 1757430      84 1757436 1757433      83 1757442
 1757439      84 1757445 1757439      84 1757445 1757442      83 1757451 1757448
      84 1757454 1757448      84 1757454 1757451      83 1757460 1757457      84
 1757463 1757457      84 1757463 1757460      83 1757469 1757466      84 1757472
 1757466      84 1757472 1757469      83 1757478 1757475      84 1757481 1757475
      84 1757481 1757478      83 1757487 1757484      84 1757490 1757484      84
 1757490 1757487      83 1757496 1757493      84 1757499 1757493      84 1757499
 1757496      83 1757505 1757502      84 1757508 1757502      84 1757508 1757505
      83 1757514 1757511      84 1757517 1757511      84 1757517 1757514      83
 1757523 1757520      84 1757526 1757520      84 1757526 1757523      83 1757532
 1757529      84 1757535 1757529      84 1757535 1757532      83 1757541 1757538
      84 1757544 1757538      84 1757544 1757541      83 1757550 1757547      84
 1757553 1757547      84 1757553 1757550      83 1757559 1757556      84 1757562
 1757556      84 1757562 1757559      83 1757568 1757565      84 1757571 1757565
      84 1757571 1757568      83 1757577 1757574      84 1757580 1757574      84
 1757580 1757577      83 1757586 1757583      84 1757589 1757583      84 1757589
 1757586      83 1757595 1757592      84 1757598 1757592      84 1757598 1757595
      83 1757604 1757601      84 1757607 1757601      84 1757607 1757604      83
 1757613 1757610      84 1757616 1757610      84 1757616 1757613      83 1757622
 1757619      84 1757625 1757619      84 1757625 1757622      83 1757631 1757628
      84 1757634 1757628      84 1757634 1757631      83 1757640 1757637      84
 1757643 1757637      84 1757643 1757640      83 1757649 1757646      84 1757652
 1757646      84 1757652 1757649      83 1757658 1757655      84 1757661 1757655
      84 1757661 1757658      83 1757667 1757664      84 1757670 1757664      84
 1757670 1757667      83 1757676 1757673      84 1757679 1757673      84 1757679
 1757676      83 1757685 1757682      84 1757688 1757682      84 1757688 1757685
      83 1757694 1757691      84 1757697 1757691      84 1757697 1757694      83
 1757703 1757700      84 1757706 1757700      84 1757706 1757703      83 1757712
 1757709      84 1757715 1757709      84 1757715 1757712      83 1757721 1757718
      84 1757724 1757718      84 1757724 1757721      83 1757730 1757727      84
 1757733 1757727      84 1757733 1757730      83 1757739 1757736      84 1757742
 1757736      84 1757742 1757739      83 1757748 1757745      84 1757751 1757745
      84 1757751 1757748      83 1757757 1757754      84 1757760 1757754      84
 1757760 1757757      83 1757766 1757763      84 1757769 1757763      84 1757769
 1757766      83 1757775 1757772      84 1757778 1757772      84 1757778 1757775
      83 1757784 1757781      84 1757787 1757781      84 1757787 1757784      83
 1757793 1757790      84 1757796 1757790      84 1757796 1757793      83 1757802
 1757799      84 1757805 1757799      84 1757805 1757802      83 1757811 1757808
      84 1757814 1757808      84 1757814 1757811      83 1757820 1757817      84
 1757823 1757817      84 1757823 1757820      83 1757829 1757826      84 1757832
 1757826      84 1757832 1757829      83 1757838 1757835      84 1757841 1757835
      84 1757841 1757838      83 1757847 1757844      84 1757850 1757844      84
 1757850 1757847      83 1757856 1757853      84 1757859 1757853      84 1757859
 1757856      83 1757865 1757862      84 1757868 1757862      84 1757868 1757865
      83 1757874 1757871      84 1757877 1757871      84 1757877 1757874      83
 1757883 1757880      84 1757886 1757880      84 1757886 1757883      83 1757892
 1757889      84 1757895 1757889      84 1757895 1757892      83 1757901 1757898
      84 1757904 1757898      84 1757904 1757901      83 1757910 1757907      84
 1757913 1757907      84 1757913 1757910      83 1757919 1757916      84 1757922
 1757916      84 1757922 1757919      83 1757928 1757925      84 1757931 1757925
      84 1757931 1757928      83 1757937 1757934      84 1757940 1757934      84
 1757940 1757937      83 1757946 1757943      84 1757949 1757943      84 1757949
 1757946      83 1757955 1757952      84 1757958 1757952      84 1757958 1757955
      83 1757964 1757961      84 1757967 1757961      84 1757967 1757964      83
 1757973 1757970      84 1757976 1757970      84 1757976 1757973      83 1757982
 1757979      84 1757985 1757979      84 1757985 1757982      83 1757991 1757988
      84 1757994 1757988      84 1757994 1757991      83 1758000 1757997      84
 1758003 1757997      84 1758003 1758000      83 1758009 1758006      84 1758012
 1758006      84 1758012 1758009      83 1758018 1758015      84 1758021 1758015
      84 1758021 1758018      83 1758027 1758024      84 1758030 1758024      84
 1758030 1758027      83 1758036 1758033      84 1758039 1758033      84 1758039
 1758036      83 1758045 1758042      84 1758048 1758042      84 1758048 1758045
      83 1758054 1758051      84 1758057 1758051      84 1758057 1758054      83
 1758063 1758060      84 1758066 1758060      84 1758066 1758063      83 1758072
 1758069      84 1758075 1758069      84 1758075 1758072      83 1758081 1758078
      84 1758084 1758078      84 1758084 1758081      83 1758090 1758087      84
 1758093 1758087      84 1758093 1758090      83 1758099 1758096      84 1758102
 1758096      84 1758102 1758099      83 1758108 1758105      84 1758111 1758105
      84 1758111 1758108      83 1758117 1758114      84 1758120 1758114      84
 1758120 1758117      83 1758126 1758123      84 1758129 1758123      84 1758129
 1758126      83 1758135 1758132      84 1758138 1758132      84 1758138 1758135
      83 1758144 1758141      84 1758147 1758141      84 1758147 1758144      83
 1758153 1758150      84 1758156 1758150      84 1758156 1758153      83 1758162
 1758159      84 1758165 1758159      84 1758165 1758162      83 1758171 1758168
      84 1758174 1758168      84 1758174 1758171      83 1758180 1758177      84
 1758183 1758177      84 1758183 1758180      83 1758189 1758186      84 1758192
 1758186      84 1758192 1758189      83 1758198 1758195      84 1758201 1758195
      84 1758201 1758198      83 1758207 1758204      84 1758210 1758204      84
 1758210 1758207      83 1758216 1758213      84 1758219 1758213      84 1758219
 1758216      83 1758225 1758222      84 1758228 1758222      84 1758228 1758225
      83 1758234 1758231      84 1758237 1758231      84 1758237 1758234      83
 1758243 1758240      84 1758246 1758240      84 1758246 1758243      83 1758252
 1758249      84 1758255 1758249      84 1758255 1758252      83 1758261 1758258
      84 1758264 1758258      84 1758264 1758261      83 1758270 1758267      84
 1758273 1758267      84 1758273 1758270      83 1758279 1758276      84 1758282
 1758276      84 1758282 1758279      83 1758288 1758285      84 1758291 1758285
      84 1758291 1758288      83 1758297 1758294      84 1758300 1758294      84
 1758300 1758297      83 1758306 1758303      84 1758309 1758303      84 1758309
 1758306      83 1758315 1758312      84 1758318 1758312      84 1758318 1758315
      83 1758324 1758321      84 1758327 1758321      84 1758327 1758324      83
 1758333 1758330      84 1758336 1758330      84 1758336 1758333      83 1758342
 1758339      84 1758345 1758339      84 1758345 1758342      83 1758351 1758348
      84 1758354 1758348      84 1758354 1758351      83 1758360 1758357      84
 1758363 1758357      84 1758363 1758360      83 1758369 1758366      84 1758372
 1758366      84 1758372 1758369      83 1758378 1758375      84 1758381 1758375
      84 1758381 1758378      83 1758387 1758384      84 1758390 1758384      84
 1758390 1758387      83 1758396 1758393      84 1758399 1758393      84 1758399
 1758396      83 1758405 1758402      84 1758408 1758402      84 1758408 1758405
      83 1758414 1758411      84 1758417 1758411      84 1758417 1758414      83
 1758423 1758420      84 1758426 1758420      84 1758426 1758423      83 1758432
 1758429      84 1758435 1758429      84 1758435 1758432      83 1758441 1758438
      84 1758444 1758438      84 1758444 1758441      83 1758450 1758447      84
 1758453 1758447      84 1758453 1758450      83 1758459 1758456      84 1758462
 1758456      84 1758462 1758459      83 1758468 1758465      84 1758471 1758465
      84 1758471 1758468      83 1758477 1758474      84 1758480 1758474      84
 1758480 1758477      83 1758486 1758483      84 1758489 1758483      84 1758489
 1758486      83 1758495 1758492      84 1758498 1758492      84 1758498 1758495
      83 1758504 1758501      84 1758507 1758501      84 1758507 1758504      83
 1758513 1758510      84 1758516 1758510      84 1758516 1758513      83 1758522
 1758519      84 1758525 1758519      84 1758525 1758522      83 1758531 1758528
      84 1758534 1758528      84 1758534 1758531      83 1758540 1758537      84
 1758543 1758537      84 1758543 1758540      83 1758549 1758546      84 1758552
 1758546      84 1758552 1758549      83 1758558 1758555      84 1758561 1758555
      84 1758561 1758558      83 1758567 1758564      84 1758570 1758564      84
 1758570 1758567      83 1758576 1758573      84 1758579 1758573      84 1758579
 1758576      83 1758585 1758582      84 1758588 1758582      84 1758588 1758585
      83 1758594 1758591      84 1758597 1758591      84 1758597 1758594      83
 1758603 1758600      84 1758606 1758600      84 1758606 1758603      83 1758612
 1758609      84 1758615 1758609      84 1758615 1758612      83 1758621 1758618
      84 1758624 1758618      84 1758624 1758621      83 1758630 1758627      84
 1758633 1758627      84 1758633 1758630      83 1758639 1758636      84 1758642
 1758636      84 1758642 1758639      83 1758648 1758645      84 1758651 1758645
      84 1758651 1758648      83 1758657 1758654      84 1758660 1758654      84
 1758660 1758657      83 1758666 1758663      84 1758669 1758663      84 1758669
 1758666      83 1758675 1758672      84 1758678 1758672      84 1758678 1758675
      83 1758684 1758681      84 1758687 1758681      84 1758687 1758684      83
 1758693 1758690      84 1758696 1758690      84 1758696 1758693      83 1758702
 1758699      84 1758705 1758699      84 1758705 1758702      83 1758711 1758708
      84 1758714 1758708      84 1758714 1758711      83 1758720 1758717      84
 1758723 1758717      84 1758723 1758720      83 1758729 1758726      84 1758732
 1758726      84 1758732 1758729      83 1758738 1758735      84 1758741 1758735
      84 1758741 1758738      83 1758747 1758744      84 1758750 1758744      84
 1758750 1758747      83 1758756 1758753      84 1758759 1758753      84 1758759
 1758756      83 1758765 1758762      84 1758768 1758762      84 1758768 1758765
      83 1758774 1758771      84 1758777 1758771      84 1758777 1758774      83
 1758783 1758780      84 1758786 1758780      84 1758786 1758783      83 1758792
 1758789      84 1758795 1758789      84 1758795 1758792      83 1758801 1758798
      84 1758804 1758798      84 1758804 1758801      83 1758810 1758807      84
 1758813 1758807      84 1758813 1758810      83 1758819 1758816      84 1758822
 1758816      84 1758822 1758819      83 1758828 1758825      84 1758831 1758825
      84 1758831 1758828      83 1758837 1758834      84 1758840 1758834      84
 1758840 1758837      83 1758846 1758843      84 1758849 1758843      84 1758849
 1758846      83 1758855 1758852      84 1758858 1758852      84 1758858 1758855
      83 1758864 1758861      84 1758867 1758861      84 1758867 1758864      83
 1758873 1758870      84 1758876 1758870      84 1758876 1758873      83 1758882
 1758879      84 1758885 1758879      84 1758885 1758882      83 1758891 1758888
      84 1758894 1758888      84 1758894 1758891      83 1758900 1758897      84
 1758903 1758897      84 1758903 1758900      83 1758909 1758906      84 1758912
 1758906      84 1758912 1758909      83 1758918 1758915      84 1758921 1758915
      84 1758921 1758918      83 1758927 1758924      84 1758930 1758924      84
 1758930 1758927      83 1758936 1758933      84 1758939 1758933      84 1758939
 1758936      83 1758945 1758942      84 1758948 1758942      84 1758948 1758945
      83 1758954 1758951      84 1758957 1758951      84 1758957 1758954      83
 1758963 1758960      84 1758966 1758960      84 1758966 1758963      83 1758972
 1758969      84 1758975 1758969      84 1758975 1758972      83 1758981 1758978
      84 1758984 1758978      84 1758984 1758981      83 1758990 1758987      84
 1758993 1758987      84 1758993 1758990      83 1758999 1758996      84 1759002
 1758996      84 1759002 1758999      83 1759008 1759005      84 1759011 1759005
      84 1759011 1759008      83 1759017 1759014      84 1759020 1759014      84
 1759020 1759017      83 1759026 1759023      84 1759029 1759023      84 1759029
 1759026      83 1759035 1759032      84 1759038 1759032      84 1759038 1759035
      83 1759044 1759041      84 1759047 1759041      84 1759047 1759044      83
 1759053 1759050      84 1759056 1759050      84 1759056 1759053      83 1759062
 1759059      84 1759065 1759059      84 1759065 1759062      83 1759071 1759068
      84 1759074 1759068      84 1759074 1759071      83 1759080 1759077      84
 1759083 1759077      84 1759083 1759080      83 1759089 1759086      84 1759092
 1759086      84 1759092 1759089      83 1759098 1759095      84 1759101 1759095
      84 1759101 1759098      83 1759107 1759104      84 1759110 1759104      84
 1759110 1759107      83 1759116 1759113      84 1759119 1759113      84 1759119
 1759116      83 1759125 1759122      84 1759128 1759122      84 1759128 1759125
      83 1759134 1759131      84 1759137 1759131      84 1759137 1759134      83
 1759143 1759140      84 1759146 1759140      84 1759146 1759143      83 1759152
 1759149      84 1759155 1759149      84 1759155 1759152      83 1759161 1759158
      84 1759164 1759158      84 1759164 1759161      83 1759170 1759167      84
 1759173 1759167      84 1759173 1759170      83 1759179 1759176      84 1759182
 1759176      84 1759182 1759179      83 1759188 1759185      84 1759191 1759185
      84 1759191 1759188      83 1759197 1759194      84 1759200 1759194      84
 1759200 1759197      83 1759206 1759203      84 1759209 1759203      84 1759209
 1759206      83 1759215 1759212      84 1759218 1759212      84 1759218 1759215
      83 1759224 1759221      84 1759227 1759221      84 1759227 1759224      83
 1759233 1759230      84 1759236 1759230      84 1759236 1759233      83 1759242
 1759239      84 1759245 1759239      84 1759245 1759242      83 1759251 1759248
      84 1759254 1759248      84 1759254 1759251      83 1759260 1759257      84
 1759263 1759257      84 1759263 1759260      83 1759269 1759266      84 1759272
 1759266      84 1759272 1759269      83 1759278 1759275      84 1759281 1759275
      84 1759281 1759278      83 1759287 1759284      84 1759290 1759284      84
 1759290 1759287      83 1759296 1759293      84 1759299 1759293      84 1759299
 1759296      83 1759305 1759302      84 1759308 1759302      84 1759308 1759305
      83 1759314 1759311      84 1759317 1759311      84 1759317 1759314      83
 1759323 1759320      84 1759326 1759320      84 1759326 1759323      83 1759332
 1759329      84 1759335 1759329      84 1759335 1759332      83 1759341 1759338
      84 1759344 1759338      84 1759344 1759341      83 1759350 1759347      84
 1759353 1759347      84 1759353 1759350      83 1759359 1759356      84 1759362
 1759356      84 1759362 1759359      83 1759368 1759365      84 1759371 1759365
      84 1759371 1759368      83 1759377 1759374      84 1759380 1759374      84
 1759380 1759377      83 1759386 1759383      84 1759389 1759383      84 1759389
 1759386      83 1759395 1759392      84 1759398 1759392      84 1759398 1759395
      83 1759404 1759401      84 1759407 1759401      84 1759407 1759404      83
 1759413 1759410      84 1759416 1759410      84 1759416 1759413      83 1759422
 1759419      84 1759425 1759419      84 1759425 1759422      83 1759431 1759428
      84 1759434 1759428      84 1759434 1759431      83 1759440 1759437      84
 1759443 1759437      84 1759443 1759440      83 1759449 1759446      84 1759452
 1759446      84 1759452 1759449      83 1759458 1759455      84 1759461 1759455
      84 1759461 1759458      83 1759467 1759464      84 1759470 1759464      84
 1759470 1759467      83 1759476 1759473      84 1759479 1759473      84 1759479
 1759476      83 1759485 1759482      84 1759488 1759482      84 1759488 1759485
      83 1759494 1759491      84 1759497 1759491      84 1759497 1759494      83
 1759503 1759500      84 1759506 1759500      84 1759506 1759503      83 1759512
 1759509      84 1759515 1759509      84 1759515 1759512      83 1759521 1759518
      84 1759524 1759518      84 1759524 1759521      83 1759530 1759527      84
 1759533 1759527      84 1759533 1759530      83 1759539 1759536      84 1759542
 1759536      84 1759542 1759539      83 1759548 1759545      84 1759551 1759545
      84 1759551 1759548      83 1759557 1759554      84 1759560 1759554      84
 1759560 1759557      83 1759566 1759563      84 1759569 1759563      84 1759569
 1759566      83 1759575 1759572      84 1759578 1759572      84 1759578 1759575
      83 1759584 1759581      84 1759587 1759581      84 1759587 1759584      83
 1759593 1759590      84 1759596 1759590      84 1759596 1759593      83 1759602
 1759599      84 1759605 1759599      84 1759605 1759602      83 1759611 1759608
      84 1759614 1759608      84 1759614 1759611      83 1759620 1759617      84
 1759623 1759617      84 1759623 1759620      83 1759629 1759626      84 1759632
 1759626      84 1759632 1759629      83 1759638 1759635      84 1759641 1759635
      84 1759641 1759638      83 1759647 1759644      84 1759650 1759644      84
 1759650 1759647      83 1759656 1759653      84 1759659 1759653      84 1759659
 1759656      83 1759665 1759662      84 1759668 1759662      84 1759668 1759665
      83 1759674 1759671      84 1759677 1759671      84 1759677 1759674      83
 1759683 1759680      84 1759686 1759680      84 1759686 1759683      83 1759692
 1759689      84 1759695 1759689      84 1759695 1759692      83 1759701 1759698
      84 1759704 1759698      84 1759704 1759701      83 1759710 1759707      84
 1759713 1759707      84 1759713 1759710      83 1759719 1759716      84 1759722
 1759716      84 1759722 1759719      83 1759728 1759725      84 1759731 1759725
      84 1759731 1759728      83 1759737 1759734      84 1759740 1759734      84
 1759740 1759737      83 1759746 1759743      84 1759749 1759743      84 1759749
 1759746      83 1759755 1759752      84 1759758 1759752      84 1759758 1759755
      83 1759764 1759761      84 1759767 1759761      84 1759767 1759764      83
 1759773 1759770      84 1759776 1759770      84 1759776 1759773      83 1759782
 1759779      84 1759785 1759779      84 1759785 1759782      83 1759791 1759788
      84 1759794 1759788      84 1759794 1759791      83 1759800 1759797      84
 1759803 1759797      84 1759803 1759800      83 1759809 1759806      84 1759812
 1759806      84 1759812 1759809      83 1759818 1759815      84 1759821 1759815
      84 1759821 1759818      83 1759827 1759824      84 1759830 1759824      84
 1759830 1759827      83 1759836 1759833      84 1759839 1759833      84 1759839
 1759836      83 1759845 1759842      84 1759848 1759842      84 1759848 1759845
      83 1759854 1759851      84 1759857 1759851      84 1759857 1759854      83
 1759863 1759860      84 1759866 1759860      84 1759866 1759863      83 1759872
 1759869      84 1759875 1759869      84 1759875 1759872      83 1759881 1759878
      84 1759884 1759878      84 1759884 1759881      83 1759890 1759887      84
 1759893 1759887      84 1759893 1759890      83 1759899 1759896      84 1759902
 1759896      84 1759902 1759899      83 1759908 1759905      84 1759911 1759905
      84 1759911 1759908      83 1759917 1759914      84 1759920 1759914      84
 1759920 1759917      83 1759926 1759923      84 1759929 1759923      84 1759929
 1759926      83 1759935 1759932      84 1759938 1759932      84 1759938 1759935
      83 1759944 1759941      84 1759947 1759941      84 1759947 1759944      83
 1759953 1759950      84 1759956 1759950      84 1759956 1759953      83 1759962
 1759959      84 1759965 1759959      84 1759965 1759962      83 1759971 1759968
      84 1759974 1759968      84 1759974 1759971      83 1759980 1759977      84
 1759983 1759977      84 1759983 1759980      83 1759989 1759986      84 1759992
 1759986      84 1759992 1759989      83 1759998 1759995      84 1760001 1759995
      84 1760001 1759998      83 1760007 1760004      84 1760010 1760004      84
 1760010 1760007      83 1760016 1760013      84 1760019 1760013      84 1760019
 1760016      83 1760025 1760022      84 1760028 1760022      84 1760028 1760025
      83 1760034 1760031      84 1760037 1760031      84 1760037 1760034      83
 1760043 1760040      84 1760046 1760040      84 1760046 1760043      83 1760052
 1760049      84 1760055 1760049      84 1760055 1760052      83 1760061 1760058
      84 1760064 1760058      84 1760064 1760061      83 1760070 1760067      84
 1760073 1760067      84 1760073 1760070      83 1760079 1760076      84 1760082
 1760076      84 1760082 1760079      83 1760088 1760085      84 1760091 1760085
      84 1760091 1760088      83 1760097 1760094      84 1760100 1760094      84
 1760100 1760097      83 1760106 1760103      84 1760109 1760103      84 1760109
 1760106      83 1760115 1760112      84 1760118 1760112      84 1760118 1760115
      83 1760124 1760121      84 1760127 1760121      84 1760127 1760124      83
 1760133 1760130      84 1760136 1760130      84 1760136 1760133      83 1760142
 1760139      84 1760145 1760139      84 1760145 1760142      83 1760151 1760148
      84 1760154 1760148      84 1760154 1760151      83 1760160 1760157      84
 1760163 1760157      84 1760163 1760160      83 1760169 1760166      84 1760172
 1760166      84 1760172 1760169      83 1760178 1760175      84 1760181 1760175
      84 1760181 1760178      83 1760187 1760184      84 1760190 1760184      84
 1760190 1760187      83 1760196 1760193      84 1760199 1760193      84 1760199
 1760196      83 1760205 1760202      84 1760208 1760202      84 1760208 1760205
      83 1760214 1760211      84 1760217 1760211      84 1760217 1760214      83
 1760223 1760220      84 1760226 1760220      84 1760226 1760223      83 1760232
 1760229      84 1760235 1760229      84 1760235 1760232      83 1760241 1760238
      84 1760244 1760238      84 1760244 1760241      83 1760250 1760247      84
 1760253 1760247      84 1760253 1760250      83 1760259 1760256      84 1760262
 1760256      84 1760262 1760259      83 1760268 1760265      84 1760271 1760265
      84 1760271 1760268      83 1760277 1760274      84 1760280 1760274      84
 1760280 1760277      83 1760286 1760283      84 1760289 1760283      84 1760289
 1760286      83 1760295 1760292      84 1760298 1760292      84 1760298 1760295
      83 1760304 1760301      84 1760307 1760301      84 1760307 1760304      83
 1760313 1760310      84 1760316 1760310      84 1760316 1760313      83 1760322
 1760319      84 1760325 1760319      84 1760325 1760322      83 1760331 1760328
      84 1760334 1760328      84 1760334 1760331      83 1760340 1760337      84
 1760343 1760337      84 1760343 1760340      83 1760349 1760346      84 1760352
 1760346      84 1760352 1760349      83 1760358 1760355      84 1760361 1760355
      84 1760361 1760358      83 1760367 1760364      84 1760370 1760364      84
 1760370 1760367      83 1760376 1760373      84 1760379 1760373      84 1760379
 1760376      83 1760385 1760382      84 1760388 1760382      84 1760388 1760385
      83 1760394 1760391      84 1760397 1760391      84 1760397 1760394      83
 1760403 1760400      84 1760406 1760400      84 1760406 1760403      83 1760412
 1760409      84 1760415 1760409      84 1760415 1760412      83 1760421 1760418
      84 1760424 1760418      84 1760424 1760421      83 1760430 1760427      84
 1760433 1760427      84 1760433 1760430      83 1760439 1760436      84 1760442
 1760436      84 1760442 1760439      83 1760448 1760445      84 1760451 1760445
      84 1760451 1760448      83 1760457 1760454      84 1760460 1760454      84
 1760460 1760457      83 1760466 1760463      84 1760469 1760463      84 1760469
 1760466      83 1760475 1760472      84 1760478 1760472      84 1760478 1760475
      83 1760484 1760481      84 1760487 1760481      84 1760487 1760484      83
 1760493 1760490      84 1760496 1760490      84 1760496 1760493      83 1760502
 1760499      84 1760505 1760499      84 1760505 1760502      83 1760511 1760508
      84 1760514 1760508      84 1760514 1760511      83 1760520 1760517      84
 1760523 1760517      84 1760523 1760520      83 1760529 1760526      84 1760532
 1760526      84 1760532 1760529      83 1760538 1760535      84 1760541 1760535
      84 1760541 1760538      83 1760547 1760544      84 1760550 1760544      84
 1760550 1760547      83 1760556 1760553      84 1760559 1760553      84 1760559
 1760556      83 1760565 1760562      84 1760568 1760562      84 1760568 1760565
      83 1760574 1760571      84 1760577 1760571      84 1760577 1760574      83
 1760583 1760580      84 1760586 1760580      84 1760586 1760583      83 1760592
 1760589      84 1760595 1760589      84 1760595 1760592      83 1760601 1760598
      84 1760604 1760598      84 1760604 1760601      83 1760610 1760607      84
 1760613 1760607      84 1760613 1760610      83 1760619 1760616      84 1760622
 1760616      84 1760622 1760619      83 1760628 1760625      84 1760631 1760625
      84 1760631 1760628      83 1760637 1760634      84 1760640 1760634      84
 1760640 1760637      83 1760646 1760643      84 1760649 1760643      84 1760649
 1760646      83 1760655 1760652      84 1760658 1760652      84 1760658 1760655
      83 1760664 1760661      84 1760667 1760661      84 1760667 1760664      83
 1760673 1760670      84 1760676 1760670      84 1760676 1760673      83 1760682
 1760679      84 1760685 1760679      84 1760685 1760682      83 1760691 1760688
      84 1760694 1760688      84 1760694 1760691      83 1760700 1760697      84
 1760703 1760697      84 1760703 1760700      83 1760709 1760706      84 1760712
 1760706      84 1760712 1760709      83 1760718 1760715      84 1760721 1760715
      84 1760721 1760718      83 1760727 1760724      84 1760730 1760724      84
 1760730 1760727      83 1760736 1760733      84 1760739 1760733      84 1760739
 1760736      83 1760745 1760742      84 1760748 1760742      84 1760748 1760745
      83 1760754 1760751      84 1760757 1760751      84 1760757 1760754      83
 1760763 1760760      84 1760766 1760760      84 1760766 1760763      83 1760772
 1760769      84 1760775 1760769      84 1760775 1760772      83 1760781 1760778
      84 1760784 1760778      84 1760784 1760781      83 1760790 1760787      84
 1760793 1760787      84 1760793 1760790      83 1760799 1760796      84 1760802
 1760796      84 1760802 1760799      83 1760808 1760805      84 1760811 1760805
      84 1760811 1760808      83 1760817 1760814      84 1760820 1760814      84
 1760820 1760817      83 1760826 1760823      84 1760829 1760823      84 1760829
 1760826      83 1760835 1760832      84 1760838 1760832      84 1760838 1760835
      83 1760844 1760841      84 1760847 1760841      84 1760847 1760844      83
 1760853 1760850      84 1760856 1760850      84 1760856 1760853      83 1760862
 1760859      84 1760865 1760859      84 1760865 1760862      83 1760871 1760868
      84 1760874 1760868      84 1760874 1760871      83 1760880 1760877      84
 1760883 1760877      84 1760883 1760880      83 1760889 1760886      84 1760892
 1760886      84 1760892 1760889      83 1760898 1760895      84 1760901 1760895
      84 1760901 1760898      83 1760907 1760904      84 1760910 1760904      84
 1760910 1760907      83 1760916 1760913      84 1760919 1760913      84 1760919
 1760916      83 1760925 1760922      84 1760928 1760922      84 1760928 1760925
      83 1760934 1760931      84 1760937 1760931      84 1760937 1760934      83
 1760943 1760940      84 1760946 1760940      84 1760946 1760943      83 1760952
 1760949      84 1760955 1760949      84 1760955 1760952      83 1760961 1760958
      84 1760964 1760958      84 1760964 1760961      83 1760970 1760967      84
 1760973 1760967      84 1760973 1760970      83 1760979 1760976      84 1760982
 1760976      84 1760982 1760979      83 1760988 1760985      84 1760991 1760985
      84 1760991 1760988      83 1760997 1760994      84 1761000 1760994      84
 1761000 1760997      83 1761006 1761003      84 1761009 1761003      84 1761009
 1761006      83 1761015 1761012      84 1761018 1761012      84 1761018 1761015
      83 1761024 1761021      84 1761027 1761021      84 1761027 1761024      83
 1761033 1761030      84 1761036 1761030      84 1761036 1761033      83 1761042
 1761039      84 1761045 1761039      84 1761045 1761042      83 1761051 1761048
      84 1761054 1761048      84 1761054 1761051      83 1761060 1761057      84
 1761063 1761057      84 1761063 1761060      83 1761069 1761066      84 1761072
 1761066      84 1761072 1761069      83 1761078 1761075      84 1761081 1761075
      84 1761081 1761078      83 1761087 1761084      84 1761090 1761084      84
 1761090 1761087      83 1761096 1761093      84 1761099 1761093      84 1761099
 1761096      83 1761105 1761102      84 1761108 1761102      84 1761108 1761105
      83 1761114 1761111      84 1761117 1761111      84 1761117 1761114      83
 1761123 1761120      84 1761126 1761120      84 1761126 1761123      83 1761132
 1761129      84 1761135 1761129      84 1761135 1761132      83 1761141 1761138
      84 1761144 1761138      84 1761144 1761141      83 1761150 1761147      84
 1761153 1761147      84 1761153 1761150      83 1761159 1761156      84 1761162
 1761156      84 1761162 1761159      83 1761168 1761165      84 1761171 1761165
      84 1761171 1761168      83 1761177 1761174      84 1761180 1761174      84
 1761180 1761177      83 1761186 1761183      84 1761189 1761183      84 1761189
 1761186      83 1761195 1761192      84 1761198 1761192      84 1761198 1761195
      83 1761204 1761201      84 1761207 1761201      84 1761207 1761204      83
 1761213 1761210      84 1761216 1761210      84 1761216 1761213      83 1761222
 1761219      84 1761225 1761219      84 1761225 1761222      83 1761231 1761228
      84 1761234 1761228      84 1761234 1761231      83 1761240 1761237      84
 1761243 1761237      84 1761243 1761240      83 1761249 1761246      84 1761252
 1761246      84 1761252 1761249      83 1761258 1761255      84 1761261 1761255
      84 1761261 1761258      83 1761267 1761264      84 1761270 1761264      84
 1761270 1761267      83 1761276 1761273      84 1761279 1761273      84 1761279
 1761276      83 1761285 1761282      84 1761288 1761282      84 1761288 1761285
      83 1761294 1761291      84 1761297 1761291      84 1761297 1761294      83
 1761303 1761300      84 1761306 1761300      84 1761306 1761303      83 1761312
 1761309      84 1761315 1761309      84 1761315 1761312      83 1761321 1761318
      84 1761324 1761318      84 1761324 1761321      83 1761330 1761327      84
 1761333 1761327      84 1761333 1761330      83 1761339 1761336      84 1761342
 1761336      84 1761342 1761339      83 1761348 1761345      84 1761351 1761345
      84 1761351 1761348      83 1761357 1761354      84 1761360 1761354      84
 1761360 1761357      83 1761366 1761363      84 1761369 1761363      84 1761369
 1761366      83 1761375 1761372      84 1761378 1761372      84 1761378 1761375
      83 1761384 1761381      84 1761387 1761381      84 1761387 1761384      83
 1761393 1761390      84 1761396 1761390      84 1761396 1761393      83 1761402
 1761399      84 1761405 1761399      84 1761405 1761402      83 1761411 1761408
      84 1761414 1761408      84 1761414 1761411      83 1761420 1761417      84
 1761423 1761417      84 1761423 1761420      83 1761429 1761426      84 1761432
 1761426      84 1761432 1761429      83 1761438 1761435      84 1761441 1761435
      84 1761441 1761438      83 1761447 1761444      84 1761450 1761444      84
 1761450 1761447      83 1761456 1761453      84 1761459 1761453      84 1761459
 1761456      83 1761465 1761462      84 1761468 1761462      84 1761468 1761465
      83 1761474 1761471      84 1761477 1761471      84 1761477 1761474      83
 1761483 1761480      84 1761486 1761480      84 1761486 1761483      83 1761492
 1761489      84 1761495 1761489      84 1761495 1761492      83 1761501 1761498
      84 1761504 1761498      84 1761504 1761501      83 1761510 1761507      84
 1761513 1761507      84 1761513 1761510      83 1761519 1761516      84 1761522
 1761516      84 1761522 1761519      83 1761528 1761525      84 1761531 1761525
      84 1761531 1761528      83 1761537 1761534      84 1761540 1761534      84
 1761540 1761537      83 1761546 1761543      84 1761549 1761543      84 1761549
 1761546      83 1761555 1761552      84 1761558 1761552      84 1761558 1761555
      83 1761564 1761561      84 1761567 1761561      84 1761567 1761564      83
 1761573 1761570      84 1761576 1761570      84 1761576 1761573      83 1761582
 1761579      84 1761585 1761579      84 1761585 1761582      83 1761591 1761588
      84 1761594 1761588      84 1761594 1761591      83 1761600 1761597      84
 1761603 1761597      84 1761603 1761600      83 1761609 1761606      84 1761612
 1761606      84 1761612 1761609      83 1761618 1761615      84 1761621 1761615
      84 1761621 1761618      83 1761627 1761624      84 1761630 1761624      84
 1761630 1761627      83 1761636 1761633      84 1761639 1761633      84 1761639
 1761636      83 1761645 1761642      84 1761648 1761642      84 1761648 1761645
      83 1761654 1761651      84 1761657 1761651      84 1761657 1761654      83
 1761663 1761660      84 1761666 1761660      84 1761666 1761663      83 1761672
 1761669      84 1761675 1761669      84 1761675 1761672      83 1761681 1761678
      84 1761684 1761678      84 1761684 1761681      83 1761690 1761687      84
 1761693 1761687      84 1761693 1761690      83 1761699 1761696      84 1761702
 1761696      84 1761702 1761699      83 1761708 1761705      84 1761711 1761705
      84 1761711 1761708      83 1761717 1761714      84 1761720 1761714      84
 1761720 1761717      83 1761726 1761723      84 1761729 1761723      84 1761729
 1761726      83 1761735 1761732      84 1761738 1761732      84 1761738 1761735
      83 1761744 1761741      84 1761747 1761741      84 1761747 1761744      83
 1761753 1761750      84 1761756 1761750      84 1761756 1761753      83 1761762
 1761759      84 1761765 1761759      84 1761765 1761762      83 1761771 1761768
      84 1761774 1761768      84 1761774 1761771      83 1761780 1761777      84
 1761783 1761777      84 1761783 1761780      83 1761789 1761786      84 1761792
 1761786      84 1761792 1761789      83 1761798 1761795      84 1761801 1761795
      84 1761801 1761798      83 1761807 1761804      84 1761810 1761804      84
 1761810 1761807      83 1761816 1761813      84 1761819 1761813      84 1761819
 1761816      83 1761825 1761822      84 1761828 1761822      84 1761828 1761825
      83 1761834 1761831      84 1761837 1761831      84 1761837 1761834      83
 1761843 1761840      84 1761846 1761840      84 1761846 1761843      83 1761852
 1761849      84 1761855 1761849      84 1761855 1761852      83 1761861 1761858
      84 1761864 1761858      84 1761864 1761861      83 1761870 1761867      84
 1761873 1761867      84 1761873 1761870      83 1761879 1761876      84 1761882
 1761876      84 1761882 1761879      83 1761888 1761885      84 1761891 1761885
      84 1761891 1761888      83 1761897 1761894      84 1761900 1761894      84
 1761900 1761897      83 1761906 1761903      84 1761909 1761903      84 1761909
 1761906      83 1761915 1761912      84 1761918 1761912      84 1761918 1761915
      83 1761924 1761921      84 1761927 1761921      84 1761927 1761924      83
 1761933 1761930      84 1761936 1761930      84 1761936 1761933      83 1761942
 1761939      84 1761945 1761939      84 1761945 1761942      83 1761951 1761948
      84 1761954 1761948      84 1761954 1761951      83 1761960 1761957      84
 1761963 1761957      84 1761963 1761960      83 1761969 1761966      84 1761972
 1761966      84 1761972 1761969      83 1761978 1761975      84 1761981 1761975
      84 1761981 1761978      83 1761987 1761984      84 1761990 1761984      84
 1761990 1761987      83 1761996 1761993      84 1761999 1761993      84 1761999
 1761996      83 1762005 1762002      84 1762008 1762002      84 1762008 1762005
      83 1762014 1762011      84 1762017 1762011      84 1762017 1762014      83
 1762023 1762020      84 1762026 1762020      84 1762026 1762023      83 1762032
 1762029      84 1762035 1762029      84 1762035 1762032      83 1762041 1762038
      84 1762044 1762038      84 1762044 1762041      83 1762050 1762047      84
 1762053 1762047      84 1762053 1762050      83 1762059 1762056      84 1762062
 1762056      84 1762062 1762059      83 1762068 1762065      84 1762071 1762065
      84 1762071 1762068      83 1762077 1762074      84 1762080 1762074      84
 1762080 1762077      83 1762086 1762083      84 1762089 1762083      84 1762089
 1762086      83 1762095 1762092      84 1762098 1762092      84 1762098 1762095
      83 1762104 1762101      84 1762107 1762101      84 1762107 1762104      83
 1762113 1762110      84 1762116 1762110      84 1762116 1762113      83 1762122
 1762119      84 1762125 1762119      84 1762125 1762122      83 1762131 1762128
      84 1762134 1762128      84 1762134 1762131      83 1762140 1762137      84
 1762143 1762137      84 1762143 1762140      83 1762149 1762146      84 1762152
 1762146      84 1762152 1762149      83 1762158 1762155      84 1762161 1762155
      84 1762161 1762158      83 1762167 1762164      84 1762170 1762164      84
 1762170 1762167      83 1762176 1762173      84 1762179 1762173      84 1762179
 1762176      83 1762185 1762182      84 1762188 1762182      84 1762188 1762185
      83 1762194 1762191      84 1762197 1762191      84 1762197 1762194      83
 1762203 1762200      84 1762206 1762200      84 1762206 1762203      83 1762212
 1762209      84 1762215 1762209      84 1762215 1762212      83 1762221 1762218
      84 1762224 1762218      84 1762224 1762221      83 1762230 1762227      84
 1762233 1762227      84 1762233 1762230      83 1762239 1762236      84 1762242
 1762236      84 1762242 1762239      83 1762248 1762245      84 1762251 1762245
      84 1762251 1762248      83 1762257 1762254      84 1762260 1762254      84
 1762260 1762257      83 1762266 1762263      84 1762269 1762263      84 1762269
 1762266      83 1762275 1762272      84 1762278 1762272      84 1762278 1762275
      83 1762284 1762281      84 1762287 1762281      84 1762287 1762284      83
 1762293 1762290      84 1762296 1762290      84 1762296 1762293      83 1762302
 1762299      84 1762305 1762299      84 1762305 1762302      83 1762311 1762308
      84 1762314 1762308      84 1762314 1762311      83 1762320 1762317      84
 1762323 1762317      84 1762323 1762320      83 1762329 1762326      84 1762332
 1762326      84 1762332 1762329      83 1762338 1762335      84 1762341 1762335
      84 1762341 1762338      83 1762347 1762344      84 1762350 1762344      84
 1762350 1762347      83 1762356 1762353      84 1762359 1762353      84 1762359
 1762356      83 1762365 1762362      84 1762368 1762362      84 1762368 1762365
      83 1762374 1762371      84 1762377 1762371      84 1762377 1762374      83
 1762383 1762380      84 1762386 1762380      84 1762386 1762383      83 1762392
 1762389      84 1762395 1762389      84 1762395 1762392      83 1762401 1762398
      84 1762404 1762398      84 1762404 1762401      83 1762410 1762407      84
 1762413 1762407      84 1762413 1762410      83 1762419 1762416      84 1762422
 1762416      84 1762422 1762419      83 1762428 1762425      84 1762431 1762425
      84 1762431 1762428      83 1762437 1762434      84 1762440 1762434      84
 1762440 1762437      83 1762446 1762443      84 1762449 1762443      84 1762449
 1762446      83 1762455 1762452      84 1762458 1762452      84 1762458 1762455
      83 1762464 1762461      84 1762467 1762461      84 1762467 1762464      83
 1762473 1762470      84 1762476 1762470      84 1762476 1762473      83 1762482
 1762479      84 1762485 1762479      84 1762485 1762482      83 1762491 1762488
      84 1762494 1762488      84 1762494 1762491      83 1762500 1762497      84
 1762503 1762497      84 1762503 1762500      83 1762509 1762506      84 1762512
 1762506      84 1762512 1762509      83 1762518 1762515      84 1762521 1762515
      84 1762521 1762518      83 1762527 1762524      84 1762530 1762524      84
 1762530 1762527      83 1762536 1762533      84 1762539 1762533      84 1762539
 1762536      83 1762545 1762542      84 1762548 1762542      84 1762548 1762545
      83 1762554 1762551      84 1762557 1762551      84 1762557 1762554      83
 1762563 1762560      84 1762566 1762560      84 1762566 1762563      83 1762572
 1762569      84 1762575 1762569      84 1762575 1762572      83 1762581 1762578
      84 1762584 1762578      84 1762584 1762581      83 1762590 1762587      84
 1762593 1762587      84 1762593 1762590      83 1762599 1762596      84 1762602
 1762596      84 1762602 1762599      83 1762608 1762605      84 1762611 1762605
      84 1762611 1762608      83 1762617 1762614      84 1762620 1762614      84
 1762620 1762617      83 1762626 1762623      84 1762629 1762623      84 1762629
 1762626      83 1762635 1762632      84 1762638 1762632      84 1762638 1762635
      83 1762644 1762641      84 1762647 1762641      84 1762647 1762644      83
 1762653 1762650      84 1762656 1762650      84 1762656 1762653      83 1762662
 1762659      84 1762665 1762659      84 1762665 1762662      83 1762671 1762668
      84 1762674 1762668      84 1762674 1762671      83 1762680 1762677      84
 1762683 1762677      84 1762683 1762680      83 1762689 1762686      84 1762692
 1762686      84 1762692 1762689      83 1762698 1762695      84 1762701 1762695
      84 1762701 1762698      83 1762707 1762704      84 1762710 1762704      84
 1762710 1762707      83 1762716 1762713      84 1762719 1762713      84 1762719
 1762716      83 1762725 1762722      84 1762728 1762722      84 1762728 1762725
      83 1762734 1762731      84 1762737 1762731      84 1762737 1762734      83
 1762743 1762740      84 1762746 1762740      84 1762746 1762743      83 1762752
 1762749      84 1762755 1762749      84 1762755 1762752      83 1762761 1762758
      84 1762764 1762758      84 1762764 1762761      83 1762770 1762767      84
 1762773 1762767      84 1762773 1762770      83 1762779 1762776      84 1762782
 1762776      84 1762782 1762779      83 1762788 1762785      84 1762791 1762785
      84 1762791 1762788      83 1762797 1762794      84 1762800 1762794      84
 1762800 1762797      83 1762806 1762803      84 1762809 1762803      84 1762809
 1762806      83 1762815 1762812      84 1762818 1762812      84 1762818 1762815
      83 1762824 1762821      84 1762827 1762821      84 1762827 1762824      83
 1762833 1762830      84 1762836 1762830      84 1762836 1762833      83 1762842
 1762839      84 1762845 1762839      84 1762845 1762842      83 1762851 1762848
      84 1762854 1762848      84 1762854 1762851      83 1762860 1762857      84
 1762863 1762857      84 1762863 1762860      83 1762869 1762866      84 1762872
 1762866      84 1762872 1762869      83 1762878 1762875      84 1762881 1762875
      84 1762881 1762878      83 1762887 1762884      84 1762890 1762884      84
 1762890 1762887      83 1762896 1762893      84 1762899 1762893      84 1762899
 1762896      83 1762905 1762902      84 1762908 1762902      84 1762908 1762905
      83 1762914 1762911      84 1762917 1762911      84 1762917 1762914      83
 1762923 1762920      84 1762926 1762920      84 1762926 1762923      83 1762932
 1762929      84 1762935 1762929      84 1762935 1762932      83 1762941 1762938
      84 1762944 1762938      84 1762944 1762941      83 1762950 1762947      84
 1762953 1762947      84 1762953 1762950      83 1762959 1762956      84 1762962
 1762956      84 1762962 1762959      83 1762968 1762965      84 1762971 1762965
      84 1762971 1762968      83 1762977 1762974      84 1762980 1762974      84
 1762980 1762977      83 1762986 1762983      84 1762989 1762983      84 1762989
 1762986      83 1762995 1762992      84 1762998 1762992      84 1762998 1762995
      83 1763004 1763001      84 1763007 1763001      84 1763007 1763004      83
 1763013 1763010      84 1763016 1763010      84 1763016 1763013      83 1763022
 1763019      84 1763025 1763019      84 1763025 1763022      83 1763031 1763028
      84 1763034 1763028      84 1763034 1763031      83 1763040 1763037      84
 1763043 1763037      84 1763043 1763040      83 1763049 1763046      84 1763052
 1763046      84 1763052 1763049      83 1763058 1763055      84 1763061 1763055
      84 1763061 1763058      83 1763067 1763064      84 1763070 1763064      84
 1763070 1763067      83 1763076 1763073      84 1763079 1763073      84 1763079
 1763076      83 1763085 1763082      84 1763088 1763082      84 1763088 1763085
      83 1763094 1763091      84 1763097 1763091      84 1763097 1763094      83
 1763103 1763100      84 1763106 1763100      84 1763106 1763103      83 1763112
 1763109      84 1763115 1763109      84 1763115 1763112      83 1763121 1763118
      84 1763124 1763118      84 1763124 1763121      83 1763130 1763127      84
 1763133 1763127      84 1763133 1763130      83 1763139 1763136      84 1763142
 1763136      84 1763142 1763139      83 1763148 1763145      84 1763151 1763145
      84 1763151 1763148      83 1763157 1763154      84 1763160 1763154      84
 1763160 1763157      83 1763166 1763163      84 1763169 1763163      84 1763169
 1763166      83 1763175 1763172      84 1763178 1763172      84 1763178 1763175
      83 1763184 1763181      84 1763187 1763181      84 1763187 1763184      83
 1763193 1763190      84 1763196 1763190      84 1763196 1763193      83 1763202
 1763199      84 1763205 1763199      84 1763205 1763202      83 1763211 1763208
      84 1763214 1763208      84 1763214 1763211      83 1763220 1763217      84
 1763223 1763217      84 1763223 1763220      83 1763229 1763226      84 1763232
 1763226      84 1763232 1763229      83 1763238 1763235      84 1763241 1763235
      84 1763241 1763238      83 1763247 1763244      84 1763250 1763244      84
 1763250 1763247      83 1763256 1763253      84 1763259 1763253      84 1763259
 1763256      83 1763265 1763262      84 1763268 1763262      84 1763268 1763265
      83 1763274 1763271      84 1763277 1763271      84 1763277 1763274      83
 1763283 1763280      84 1763286 1763280      84 1763286 1763283      83 1763292
 1763289      84 1763295 1763289      84 1763295 1763292      83 1763301 1763298
      84 1763304 1763298      84 1763304 1763301      83 1763310 1763307      84
 1763313 1763307      84 1763313 1763310      83 1763319 1763316      84 1763322
 1763316      84 1763322 1763319      83 1763328 1763325      84 1763331 1763325
      84 1763331 1763328      83 1763337 1763334      84 1763340 1763334      84
 1763340 1763337      83 1763346 1763343      84 1763349 1763343      84 1763349
 1763346      83 1763355 1763352      84 1763358 1763352      84 1763358 1763355
      83 1763364 1763361      84 1763367 1763361      84 1763367 1763364      83
 1763373 1763370      84 1763376 1763370      84 1763376 1763373      83 1763382
 1763379      84 1763385 1763379      84 1763385 1763382      83 1763391 1763388
      84 1763394 1763388      84 1763394 1763391      83 1763400 1763397      84
 1763403 1763397      84 1763403 1763400      83 1763409 1763406      84 1763412
 1763406      84 1763412 1763409      83 1763418 1763415      84 1763421 1763415
      84 1763421 1763418      83 1763427 1763424      84 1763430 1763424      84
 1763430 1763427      83 1763436 1763433      84 1763439 1763433      84 1763439
 1763436      83 1763445 1763442      84 1763448 1763442      84 1763448 1763445
      83 1763454 1763451      84 1763457 1763451      84 1763457 1763454      83
 1763463 1763460      84 1763466 1763460      84 1763466 1763463      83 1763472
 1763469      84 1763475 1763469      84 1763475 1763472      83 1763481 1763478
      84 1763484 1763478      84 1763484 1763481      83 1763490 1763487      84
 1763493 1763487      84 1763493 1763490      83 1763499 1763496      84 1763502
 1763496      84 1763502 1763499      83 1763508 1763505      84 1763511 1763505
      84 1763511 1763508      83 1763517 1763514      84 1763520 1763514      84
 1763520 1763517      83 1763526 1763523      84 1763529 1763523      84 1763529
 1763526      83 1763535 1763532      84 1763538 1763532      84 1763538 1763535
      83 1763544 1763541      84 1763547 1763541      84 1763547 1763544      83
 1763553 1763550      84 1763556 1763550      84 1763556 1763553      83 1763562
 1763559      84 1763565 1763559      84 1763565 1763562      83 1763571 1763568
      84 1763574 1763568      84 1763574 1763571      83 1763580 1763577      84
 1763583 1763577      84 1763583 1763580      83 1763589 1763586      84 1763592
 1763586      84 1763592 1763589      83 1763598 1763595      84 1763601 1763595
      84 1763601 1763598      83 1763607 1763604      84 1763610 1763604      84
 1763610 1763607      83 1763616 1763613      84 1763619 1763613      84 1763619
 1763616      83 1763625 1763622      84 1763628 1763622      84 1763628 1763625
      83 1763634 1763631      84 1763637 1763631      84 1763637 1763634      83
 1763643 1763640      84 1763646 1763640      84 1763646 1763643      83 1763652
 1763649      84 1763655 1763649      84 1763655 1763652      83 1763661 1763658
      84 1763664 1763658      84 1763664 1763661      83 1763670 1763667      84
 1763673 1763667      84 1763673 1763670      83 1763679 1763676      84 1763682
 1763676      84 1763682 1763679      83 1763688 1763685      84 1763691 1763685
      84 1763691 1763688      83 1763697 1763694      84 1763700 1763694      84
 1763700 1763697      83 1763706 1763703      84 1763709 1763703      84 1763709
 1763706      83 1763715 1763712      84 1763718 1763712      84 1763718 1763715
      83 1763724 1763721      84 1763727 1763721      84 1763727 1763724      83
 1763733 1763730      84 1763736 1763730      84 1763736 1763733      83 1763742
 1763739      84 1763745 1763739      84 1763745 1763742      83 1763751 1763748
      84 1763754 1763748      84 1763754 1763751      83 1763760 1763757      84
 1763763 1763757      84 1763763 1763760      83 1763769 1763766      84 1763772
 1763766      84 1763772 1763769      83 1763778 1763775      84 1763781 1763775
      84 1763781 1763778      83 1763787 1763784      84 1763790 1763784      84
 1763790 1763787      83 1763796 1763793      84 1763799 1763793      84 1763799
 1763796      83 1763805 1763802      84 1763808 1763802      84 1763808 1763805
      83 1763814 1763811      84 1763817 1763811      84 1763817 1763814      83
 1763823 1763820      84 1763826 1763820      84 1763826 1763823      83 1763832
 1763829      84 1763835 1763829      84 1763835 1763832      83 1763841 1763838
      84 1763844 1763838      84 1763844 1763841      83 1763850 1763847      84
 1763853 1763847      84 1763853 1763850      83 1763859 1763856      84 1763862
 1763856      84 1763862 1763859      83 1763868 1763865      84 1763871 1763865
      84 1763871 1763868      83 1763877 1763874      84 1763880 1763874      84
 1763880 1763877      83 1763886 1763883      84 1763889 1763883      84 1763889
 1763886      83 1763895 1763892      84 1763898 1763892      84 1763898 1763895
      83 1763904 1763901      84 1763907 1763901      84 1763907 1763904      83
 1763913 1763910      84 1763916 1763910      84 1763916 1763913      83 1763922
 1763919      84 1763925 1763919      84 1763925 1763922      83 1763931 1763928
      84 1763934 1763928      84 1763934 1763931      83 1763940 1763937      84
 1763943 1763937      84 1763943 1763940      83 1763949 1763946      84 1763952
 1763946      84 1763952 1763949      83 1763958 1763955      84 1763961 1763955
      84 1763961 1763958      83 1763967 1763964      84 1763970 1763964      84
 1763970 1763967      83 1763976 1763973      84 1763979 1763973      84 1763979
 1763976      83 1763985 1763982      84 1763988 1763982      84 1763988 1763985
      83 1763994 1763991      84 1763997 1763991      84 1763997 1763994      83
 1764003 1764000      84 1764006 1764000      84 1764006 1764003      83 1764012
 1764009      84 1764015 1764009      84 1764015 1764012      83 1764021 1764018
      84 1764024 1764018      84 1764024 1764021      83 1764030 1764027      84
 1764033 1764027      84 1764033 1764030      83 1764039 1764036      84 1764042
 1764036      84 1764042 1764039      83 1764048 1764045      84 1764051 1764045
      84 1764051 1764048      83 1764057 1764054      84 1764060 1764054      84
 1764060 1764057      83 1764066 1764063      84 1764069 1764063      84 1764069
 1764066      83 1764075 1764072      84 1764078 1764072      84 1764078 1764075
      83 1764084 1764081      84 1764087 1764081      84 1764087 1764084      83
 1764093 1764090      84 1764096 1764090      84 1764096 1764093      83 1764102
 1764099      84 1764105 1764099      84 1764105 1764102      83 1764111 1764108
      84 1764114 1764108      84 1764114 1764111      83 1764120 1764117      84
 1764123 1764117      84 1764123 1764120      83 1764129 1764126      84 1764132
 1764126      84 1764132 1764129      83 1764138 1764135      84 1764141 1764135
      84 1764141 1764138      83 1764147 1764144      84 1764150 1764144      84
 1764150 1764147      83 1764156 1764153      84 1764159 1764153      84 1764159
 1764156      83 1764165 1764162      84 1764168 1764162      84 1764168 1764165
      83 1764174 1764171      84 1764177 1764171      84 1764177 1764174      83
 1764183 1764180      84 1764186 1764180      84 1764186 1764183      83 1764192
 1764189      84 1764195 1764189      84 1764195 1764192      83 1764201 1764198
      84 1764204 1764198      84 1764204 1764201      83 1764210 1764207      84
 1764213 1764207      84 1764213 1764210      83 1764219 1764216      84 1764222
 1764216      84 1764222 1764219      83 1764228 1764225      84 1764231 1764225
      84 1764231 1764228      83 1764237 1764234      84 1764240 1764234      84
 1764240 1764237      83 1764246 1764243      84 1764249 1764243      84 1764249
 1764246      83 1764255 1764252      84 1764258 1764252      84 1764258 1764255
      83 1764264 1764261      84 1764267 1764261      84 1764267 1764264      83
 1764273 1764270      84 1764276 1764270      84 1764276 1764273      83 1764282
 1764279      84 1764285 1764279      84 1764285 1764282      83 1764291 1764288
      84 1764294 1764288      84 1764294 1764291      83 1764300 1764297      84
 1764303 1764297      84 1764303 1764300      83 1764309 1764306      84 1764312
 1764306      84 1764312 1764309      83 1764318 1764315      84 1764321 1764315
      84 1764321 1764318      83 1764327 1764324      84 1764330 1764324      84
 1764330 1764327      83 1764336 1764333      84 1764339 1764333      84 1764339
 1764336      83 1764345 1764342      84 1764348 1764342      84 1764348 1764345
      83 1764354 1764351      84 1764357 1764351      84 1764357 1764354      83
 1764363 1764360      84 1764366 1764360      84 1764366 1764363      83 1764372
 1764369      84 1764375 1764369      84 1764375 1764372      83 1764381 1764378
      84 1764384 1764378      84 1764384 1764381      83 1764390 1764387      84
 1764393 1764387      84 1764393 1764390      83 1764399 1764396      84 1764402
 1764396      84 1764402 1764399      83 1764408 1764405      84 1764411 1764405
      84 1764411 1764408      83 1764417 1764414      84 1764420 1764414      84
 1764420 1764417      83 1764426 1764423      84 1764429 1764423      84 1764429
 1764426      83 1764435 1764432      84 1764438 1764432      84 1764438 1764435
      83 1764444 1764441      84 1764447 1764441      84 1764447 1764444      83
 1764453 1764450      84 1764456 1764450      84 1764456 1764453      83 1764462
 1764459      84 1764465 1764459      84 1764465 1764462      83 1764471 1764468
      84 1764474 1764468      84 1764474 1764471      83 1764480 1764477      84
 1764483 1764477      84 1764483 1764480      83 1764489 1764486      84 1764492
 1764486      84 1764492 1764489      83 1764498 1764495      84 1764501 1764495
      84 1764501 1764498      83 1764507 1764504      84 1764510 1764504      84
 1764510 1764507      83 1764516 1764513      84 1764519 1764513      84 1764519
 1764516      83 1764525 1764522      84 1764528 1764522      84 1764528 1764525
      83 1764534 1764531      84 1764537 1764531      84 1764537 1764534      83
 1764543 1764540      84 1764546 1764540      84 1764546 1764543      83 1764552
 1764549      84 1764555 1764549      84 1764555 1764552      83 1764561 1764558
      84 1764564 1764558      84 1764564 1764561      83 1764570 1764567      84
 1764573 1764567      84 1764573 1764570      83 1764579 1764576      84 1764582
 1764576      84 1764582 1764579      83 1764588 1764585      84 1764591 1764585
      84 1764591 1764588      83 1764597 1764594      84 1764600 1764594      84
 1764600 1764597      83 1764606 1764603      84 1764609 1764603      84 1764609
 1764606      83 1764615 1764612      84 1764618 1764612      84 1764618 1764615
      83 1764624 1764621      84 1764627 1764621      84 1764627 1764624      83
 1764633 1764630      84 1764636 1764630      84 1764636 1764633      83 1764642
 1764639      84 1764645 1764639      84 1764645 1764642      83 1764651 1764648
      84 1764654 1764648      84 1764654 1764651      83 1764660 1764657      84
 1764663 1764657      84 1764663 1764660      83 1764669 1764666      84 1764672
 1764666      84 1764672 1764669      83 1764678 1764675      84 1764681 1764675
      84 1764681 1764678      83 1764687 1764684      84 1764690 1764684      84
 1764690 1764687      83 1764696 1764693      84 1764699 1764693      84 1764699
 1764696      83 1764705 1764702      84 1764708 1764702      84 1764708 1764705
      83 1764714 1764711      84 1764717 1764711      84 1764717 1764714      83
 1764723 1764720      84 1764726 1764720      84 1764726 1764723      83 1764732
 1764729      84 1764735 1764729      84 1764735 1764732      83 1764741 1764738
      84 1764744 1764738      84 1764744 1764741      83 1764750 1764747      84
 1764753 1764747      84 1764753 1764750      83 1764759 1764756      84 1764762
 1764756      84 1764762 1764759      83 1764768 1764765      84 1764771 1764765
      84 1764771 1764768      83 1764777 1764774      84 1764780 1764774      84
 1764780 1764777      83 1764786 1764783      84 1764789 1764783      84 1764789
 1764786      83 1764795 1764792      84 1764798 1764792      84 1764798 1764795
      83 1764804 1764801      84 1764807 1764801      84 1764807 1764804      83
 1764813 1764810      84 1764816 1764810      84 1764816 1764813      83 1764822
 1764819      84 1764825 1764819      84 1764825 1764822      83 1764831 1764828
      84 1764834 1764828      84 1764834 1764831      83 1764840 1764837      84
 1764843 1764837      84 1764843 1764840      83 1764849 1764846      84 1764852
 1764846      84 1764852 1764849      83 1764858 1764855      84 1764861 1764855
      84 1764861 1764858      83 1764867 1764864      84 1764870 1764864      84
 1764870 1764867      83 1764876 1764873      84 1764879 1764873      84 1764879
 1764876      83 1764885 1764882      84 1764888 1764882      84 1764888 1764885
      83 1764894 1764891      84 1764897 1764891      84 1764897 1764894      83
 1764903 1764900      84 1764906 1764900      84 1764906 1764903      83 1764912
 1764909      84 1764915 1764909      84 1764915 1764912      83 1764921 1764918
      84 1764924 1764918      84 1764924 1764921      83 1764930 1764927      84
 1764933 1764927      84 1764933 1764930      83 1764939 1764936      84 1764942
 1764936      84 1764942 1764939      83 1764948 1764945      84 1764951 1764945
      84 1764951 1764948      83 1764957 1764954      84 1764960 1764954      84
 1764960 1764957      83 1764966 1764963      84 1764969 1764963      84 1764969
 1764966      83 1764975 1764972      84 1764978 1764972      84 1764978 1764975
      83 1764984 1764981      84 1764987 1764981      84 1764987 1764984      83
 1764993 1764990      84 1764996 1764990      84 1764996 1764993      83 1765002
 1764999      84 1765005 1764999      84 1765005 1765002      83 1765011 1765008
      84 1765014 1765008      84 1765014 1765011      83 1765020 1765017      84
 1765023 1765017      84 1765023 1765020      83 1765029 1765026      84 1765032
 1765026      84 1765032 1765029      83 1765038 1765035      84 1765041 1765035
      84 1765041 1765038      83 1765047 1765044      84 1765050 1765044      84
 1765050 1765047      83 1765056 1765053      84 1765059 1765053      84 1765059
 1765056      83 1765065 1765062      84 1765068 1765062      84 1765068 1765065
      83 1765074 1765071      84 1765077 1765071      84 1765077 1765074      83
 1765083 1765080      84 1765086 1765080      84 1765086 1765083      83 1765092
 1765089      84 1765095 1765089      84 1765095 1765092      83 1765101 1765098
      84 1765104 1765098      84 1765104 1765101      83 1765110 1765107      84
 1765113 1765107      84 1765113 1765110      83 1765119 1765116      84 1765122
 1765116      84 1765122 1765119      83 1765128 1765125      84 1765131 1765125
      84 1765131 1765128      83 1765137 1765134      84 1765140 1765134      84
 1765140 1765137      83 1765146 1765143      84 1765149 1765143      84 1765149
 1765146      83 1765155 1765152      84 1765158 1765152      84 1765158 1765155
      83 1765164 1765161      84 1765167 1765161      84 1765167 1765164      83
 1765173 1765170      84 1765176 1765170      84 1765176 1765173      83 1765182
 1765179      84 1765185 1765179      84 1765185 1765182      83 1765191 1765188
      84 1765194 1765188      84 1765194 1765191      83 1765200 1765197      84
 1765203 1765197      84 1765203 1765200      83 1765209 1765206      84 1765212
 1765206      84 1765212 1765209      83 1765218 1765215      84 1765221 1765215
      84 1765221 1765218      83 1765227 1765224      84 1765230 1765224      84
 1765230 1765227      83 1765236 1765233      84 1765239 1765233      84 1765239
 1765236      83 1765245 1765242      84 1765248 1765242      84 1765248 1765245
      83 1765254 1765251      84 1765257 1765251      84 1765257 1765254      83
 1765263 1765260      84 1765266 1765260      84 1765266 1765263      83 1765272
 1765269      84 1765275 1765269      84 1765275 1765272      83 1765281 1765278
      84 1765284 1765278      84 1765284 1765281      83 1765290 1765287      84
 1765293 1765287      84 1765293 1765290      83 1765299 1765296      84 1765302
 1765296      84 1765302 1765299      83 1765308 1765305      84 1765311 1765305
      84 1765311 1765308      83 1765317 1765314      84 1765320 1765314      84
 1765320 1765317      83 1765326 1765323      84 1765329 1765323      84 1765329
 1765326      83 1765335 1765332      84 1765338 1765332      84 1765338 1765335
      83 1765344 1765341      84 1765347 1765341      84 1765347 1765344      83
 1765353 1765350      84 1765356 1765350      84 1765356 1765353      83 1765362
 1765359      84 1765365 1765359      84 1765365 1765362      83 1765371 1765368
      84 1765374 1765368      84 1765374 1765371      83 1765380 1765377      84
 1765383 1765377      84 1765383 1765380      83 1765389 1765386      84 1765392
 1765386      84 1765392 1765389      83 1765398 1765395      84 1765401 1765395
      84 1765401 1765398      83 1765407 1765404      84 1765410 1765404      84
 1765410 1765407      83 1765416 1765413      84 1765419 1765413      84 1765419
 1765416      83 1765425 1765422      84 1765428 1765422      84 1765428 1765425
      83 1765434 1765431      84 1765437 1765431      84 1765437 1765434      83
 1765443 1765440      84 1765446 1765440      84 1765446 1765443      83 1765452
 1765449      84 1765455 1765449      84 1765455 1765452      83 1765461 1765458
      84 1765464 1765458      84 1765464 1765461      83 1765470 1765467      84
 1765473 1765467      84 1765473 1765470      83 1765479 1765476      84 1765482
 1765476      84 1765482 1765479      83 1765488 1765485      84 1765491 1765485
      84 1765491 1765488      83 1765497 1765494      84 1765500 1765494      84
 1765500 1765497      83 1765506 1765503      84 1765509 1765503      84 1765509
 1765506      83 1765515 1765512      84 1765518 1765512      84 1765518 1765515
      83 1765524 1765521      84 1765527 1765521      84 1765527 1765524      83
 1765533 1765530      84 1765536 1765530      84 1765536 1765533      83 1765542
 1765539      84 1765545 1765539      84 1765545 1765542      83 1765551 1765548
      84 1765554 1765548      84 1765554 1765551      83 1765560 1765557      84
 1765563 1765557      84 1765563 1765560      83 1765569 1765566      84 1765572
 1765566      84 1765572 1765569      83 1765578 1765575      84 1765581 1765575
      84 1765581 1765578      83 1765587 1765584      84 1765590 1765584      84
 1765590 1765587      83 1765596 1765593      84 1765599 1765593      84 1765599
 1765596      83 1765605 1765602      84 1765608 1765602      84 1765608 1765605
      83 1765614 1765611      84 1765617 1765611      84 1765617 1765614      83
 1765623 1765620      84 1765626 1765620      84 1765626 1765623      83 1765632
 1765629      84 1765635 1765629      84 1765635 1765632      83 1765641 1765638
      84 1765644 1765638      84 1765644 1765641      83 1765650 1765647      84
 1765653 1765647      84 1765653 1765650      83 1765659 1765656      84 1765662
 1765656      84 1765662 1765659      83 1765668 1765665      84 1765671 1765665
      84 1765671 1765668      83 1765677 1765674      84 1765680 1765674      84
 1765680 1765677      83 1765686 1765683      84 1765689 1765683      84 1765689
 1765686      83 1765695 1765692      84 1765698 1765692      84 1765698 1765695
      83 1765704 1765701      84 1765707 1765701      84 1765707 1765704      83
 1765713 1765710      84 1765716 1765710      84 1765716 1765713      83 1765722
 1765719      84 1765725 1765719      84 1765725 1765722      83 1765731 1765728
      84 1765734 1765728      84 1765734 1765731      83 1765740 1765737      84
 1765743 1765737      84 1765743 1765740      83 1765749 1765746      84 1765752
 1765746      84 1765752 1765749      83 1765758 1765755      84 1765761 1765755
      84 1765761 1765758      83 1765767 1765764      84 1765770 1765764      84
 1765770 1765767      83 1765776 1765773      84 1765779 1765773      84 1765779
 1765776      83 1765785 1765782      84 1765788 1765782      84 1765788 1765785
      83 1765794 1765791      84 1765797 1765791      84 1765797 1765794      83
 1765803 1765800      84 1765806 1765800      84 1765806 1765803      83 1765812
 1765809      84 1765815 1765809      84 1765815 1765812      83 1765821 1765818
      84 1765824 1765818      84 1765824 1765821      83 1765830 1765827      84
 1765833 1765827      84 1765833 1765830      83 1765839 1765836      84 1765842
 1765836      84 1765842 1765839      83 1765848 1765845      84 1765851 1765845
      84 1765851 1765848      83 1765857 1765854      84 1765860 1765854      84
 1765860 1765857      83 1765866 1765863      84 1765869 1765863      84 1765869
 1765866      83 1765875 1765872      84 1765878 1765872      84 1765878 1765875
      83 1765884 1765881      84 1765887 1765881      84 1765887 1765884      83
 1765893 1765890      84 1765896 1765890      84 1765896 1765893      83 1765902
 1765899      84 1765905 1765899      84 1765905 1765902      83 1765911 1765908
      84 1765914 1765908      84 1765914 1765911      83 1765920 1765917      84
 1765923 1765917      84 1765923 1765920      83 1765929 1765926      84 1765932
 1765926      84 1765932 1765929      83 1765938 1765935      84 1765941 1765935
      84 1765941 1765938      83 1765947 1765944      84 1765950 1765944      84
 1765950 1765947      83 1765956 1765953      84 1765959 1765953      84 1765959
 1765956      83 1765965 1765962      84 1765968 1765962      84 1765968 1765965
      83 1765974 1765971      84 1765977 1765971      84 1765977 1765974      83
 1765983 1765980      84 1765986 1765980      84 1765986 1765983      83 1765992
 1765989      84 1765995 1765989      84 1765995 1765992      83 1766001 1765998
      84 1766004 1765998      84 1766004 1766001      83 1766010 1766007      84
 1766013 1766007      84 1766013 1766010      83 1766019 1766016      84 1766022
 1766016      84 1766022 1766019      83 1766028 1766025      84 1766031 1766025
      84 1766031 1766028      83 1766037 1766034      84 1766040 1766034      84
 1766040 1766037      83 1766046 1766043      84 1766049 1766043      84 1766049
 1766046      83 1766055 1766052      84 1766058 1766052      84 1766058 1766055
      83 1766064 1766061      84 1766067 1766061      84 1766067 1766064      83
 1766073 1766070      84 1766076 1766070      84 1766076 1766073      83 1766082
 1766079      84 1766085 1766079      84 1766085 1766082      83 1766091 1766088
      84 1766094 1766088      84 1766094 1766091      83 1766100 1766097      84
 1766103 1766097      84 1766103 1766100      83 1766109 1766106      84 1766112
 1766106      84 1766112 1766109      83 1766118 1766115      84 1766121 1766115
      84 1766121 1766118      83 1766127 1766124      84 1766130 1766124      84
 1766130 1766127      83 1766136 1766133      84 1766139 1766133      84 1766139
 1766136      83 1766145 1766142      84 1766148 1766142      84 1766148 1766145
      83 1766154 1766151      84 1766157 1766151      84 1766157 1766154      83
 1766163 1766160      84 1766166 1766160      84 1766166 1766163      83 1766172
 1766169      84 1766175 1766169      84 1766175 1766172      83 1766181 1766178
      84 1766184 1766178      84 1766184 1766181      83 1766190 1766187      84
 1766193 1766187      84 1766193 1766190      83 1766199 1766196      84 1766202
 1766196      84 1766202 1766199      83 1766208 1766205      84 1766211 1766205
      84 1766211 1766208      83 1766217 1766214      84 1766220 1766214      84
 1766220 1766217      83 1766226 1766223      84 1766229 1766223      84 1766229
 1766226      83 1766235 1766232      84 1766238 1766232      84 1766238 1766235
      83 1766244 1766241      84 1766247 1766241      84 1766247 1766244      83
 1766253 1766250      84 1766256 1766250      84 1766256 1766253      83 1766262
 1766259      84 1766265 1766259      84 1766265 1766262      83 1766271 1766268
      84 1766274 1766268      84 1766274 1766271      83 1766280 1766277      84
 1766283 1766277      84 1766283 1766280      83 1766289 1766286      84 1766292
 1766286      84 1766292 1766289      83 1766298 1766295      84 1766301 1766295
      84 1766301 1766298      83 1766307 1766304      84 1766310 1766304      84
 1766310 1766307      83 1766316 1766313      84 1766319 1766313      84 1766319
 1766316      83 1766325 1766322      84 1766328 1766322      84 1766328 1766325
      83 1766334 1766331      84 1766337 1766331      84 1766337 1766334      83
 1766343 1766340      84 1766346 1766340      84 1766346 1766343      83 1766352
 1766349      84 1766355 1766349      84 1766355 1766352      83 1766361 1766358
      84 1766364 1766358      84 1766364 1766361      83 1766370 1766367      84
 1766373 1766367      84 1766373 1766370      83 1766379 1766376      84 1766382
 1766376      84 1766382 1766379      83 1766388 1766385      84 1766391 1766385
      84 1766391 1766388      83 1766397 1766394      84 1766400 1766394      84
 1766400 1766397      83 1766406 1766403      84 1766409 1766403      84 1766409
 1766406      83 1766415 1766412      84 1766418 1766412      84 1766418 1766415
      83 1766424 1766421      84 1766427 1766421      84 1766427 1766424      83
 1766433 1766430      84 1766436 1766430      84 1766436 1766433      83 1766442
 1766439      84 1766445 1766439      84 1766445 1766442      83 1766451 1766448
      84 1766454 1766448      84 1766454 1766451      83 1766460 1766457      84
 1766463 1766457      84 1766463 1766460      83 1766469 1766466      84 1766472
 1766466      84 1766472 1766469      83 1766478 1766475      84 1766481 1766475
      84 1766481 1766478      83 1766487 1766484      84 1766490 1766484      84
 1766490 1766487      83 1766496 1766493      84 1766499 1766493      84 1766499
 1766496      83 1766505 1766502      84 1766508 1766502      84 1766508 1766505
      83 1766514 1766511      84 1766517 1766511      84 1766517 1766514      83
 1766523 1766520      84 1766526 1766520      84 1766526 1766523      83 1766532
 1766529      84 1766535 1766529      84 1766535 1766532      83 1766541 1766538
      84 1766544 1766538      84 1766544 1766541      83 1766550 1766547      84
 1766553 1766547      84 1766553 1766550      83 1766559 1766556      84 1766562
 1766556      84 1766562 1766559      83 1766568 1766565      84 1766571 1766565
      84 1766571 1766568      83 1766577 1766574      84 1766580 1766574      84
 1766580 1766577      83 1766586 1766583      84 1766589 1766583      84 1766589
 1766586      83 1766595 1766592      84 1766598 1766592      84 1766598 1766595
      83 1766604 1766601      84 1766607 1766601      84 1766607 1766604      83
 1766613 1766610      84 1766616 1766610      84 1766616 1766613      83 1766622
 1766619      84 1766625 1766619      84 1766625 1766622      83 1766631 1766628
      84 1766634 1766628      84 1766634 1766631      83 1766640 1766637      84
 1766643 1766637      84 1766643 1766640      83 1766649 1766646      84 1766652
 1766646      84 1766652 1766649      83 1766658 1766655      84 1766661 1766655
      84 1766661 1766658      83 1766667 1766664      84 1766670 1766664      84
 1766670 1766667      83 1766676 1766673      84 1766679 1766673      84 1766679
 1766676      83 1766685 1766682      84 1766688 1766682      84 1766688 1766685
      83 1766694 1766691      84 1766697 1766691      84 1766697 1766694      83
 1766703 1766700      84 1766706 1766700      84 1766706 1766703      83 1766712
 1766709      84 1766715 1766709      84 1766715 1766712      83 1766721 1766718
      84 1766724 1766718      84 1766724 1766721      83 1766730 1766727      84
 1766733 1766727      84 1766733 1766730      83 1766739 1766736      84 1766742
 1766736      84 1766742 1766739      83 1766748 1766745      84 1766751 1766745
      84 1766751 1766748      83 1766757 1766754      84 1766760 1766754      84
 1766760 1766757      83 1766766 1766763      84 1766769 1766763      84 1766769
 1766766      83 1766775 1766772      84 1766778 1766772      84 1766778 1766775
      83 1766784 1766781      84 1766787 1766781      84 1766787 1766784      83
 1766793 1766790      84 1766796 1766790      84 1766796 1766793      83 1766802
 1766799      84 1766805 1766799      84 1766805 1766802      83 1766811 1766808
      84 1766814 1766808      84 1766814 1766811      83 1766820 1766817      84
 1766823 1766817      84 1766823 1766820      83 1766829 1766826      84 1766832
 1766826      84 1766832 1766829      83 1766838 1766835      84 1766841 1766835
      84 1766841 1766838      83 1766847 1766844      84 1766850 1766844      84
 1766850 1766847      83 1766856 1766853      84 1766859 1766853      84 1766859
 1766856      83 1766865 1766862      84 1766868 1766862      84 1766868 1766865
      83 1766874 1766871      84 1766877 1766871      84 1766877 1766874      83
 1766883 1766880      84 1766886 1766880      84 1766886 1766883      83 1766892
 1766889      84 1766895 1766889      84 1766895 1766892      83 1766901 1766898
      84 1766904 1766898      84 1766904 1766901      83 1766910 1766907      84
 1766913 1766907      84 1766913 1766910      83 1766919 1766916      84 1766922
 1766916      84 1766922 1766919      83 1766928 1766925      84 1766931 1766925
      84 1766931 1766928      83 1766937 1766934      84 1766940 1766934      84
 1766940 1766937      83 1766946 1766943      84 1766949 1766943      84 1766949
 1766946      83 1766955 1766952      84 1766958 1766952      84 1766958 1766955
      83 1766964 1766961      84 1766967 1766961      84 1766967 1766964      83
 1766973 1766970      84 1766976 1766970      84 1766976 1766973      83 1766982
 1766979      84 1766985 1766979      84 1766985 1766982      83 1766991 1766988
      84 1766994 1766988      84 1766994 1766991      83 1767000 1766997      84
 1767003 1766997      84 1767003 1767000      83 1767009 1767006      84 1767012
 1767006      84 1767012 1767009      83 1767018 1767015      84 1767021 1767015
      84 1767021 1767018      83 1767027 1767024      84 1767030 1767024      84
 1767030 1767027      83 1767036 1767033      84 1767039 1767033      84 1767039
 1767036      83 1767045 1767042      84 1767048 1767042      84 1767048 1767045
      83 1767054 1767051      84 1767057 1767051      84 1767057 1767054      83
 1767063 1767060      84 1767066 1767060      84 1767066 1767063      83 1767072
 1767069      84 1767075 1767069      84 1767075 1767072      83 1767081 1767078
      84 1767084 1767078      84 1767084 1767081      83 1767090 1767087      84
 1767093 1767087      84 1767093 1767090      83 1767099 1767096      84 1767102
 1767096      84 1767102 1767099      83 1767108 1767105      84 1767111 1767105
      84 1767111 1767108      83 1767117 1767114      84 1767120 1767114      84
 1767120 1767117      83 1767126 1767123      84 1767129 1767123      84 1767129
 1767126      83 1767135 1767132      84 1767138 1767132      84 1767138 1767135
      83 1767144 1767141      84 1767147 1767141      84 1767147 1767144      83
 1767153 1767150      84 1767156 1767150      84 1767156 1767153      83 1767162
 1767159      84 1767165 1767159      84 1767165 1767162      83 1767171 1767168
      84 1767174 1767168      84 1767174 1767171      83 1767180 1767177      84
 1767183 1767177      84 1767183 1767180      83 1767189 1767186      84 1767192
 1767186      84 1767192 1767189      83 1767198 1767195      84 1767201 1767195
      84 1767201 1767198      83 1767207 1767204      84 1767210 1767204      84
 1767210 1767207      83 1767216 1767213      84 1767219 1767213      84 1767219
 1767216      83 1767225 1767222      84 1767228 1767222      84 1767228 1767225
      83 1767234 1767231      84 1767237 1767231      84 1767237 1767234      83
 1767243 1767240      84 1767246 1767240      84 1767246 1767243      83 1767252
 1767249      84 1767255 1767249      84 1767255 1767252      83 1767261 1767258
      84 1767264 1767258      84 1767264 1767261      83 1767270 1767267      84
 1767273 1767267      84 1767273 1767270      83 1767279 1767276      84 1767282
 1767276      84 1767282 1767279      83 1767288 1767285      84 1767291 1767285
      84 1767291 1767288      83 1767297 1767294      84 1767300 1767294      84
 1767300 1767297      83 1767306 1767303      84 1767309 1767303      84 1767309
 1767306      83 1767315 1767312      84 1767318 1767312      84 1767318 1767315
      83 1767324 1767321      84 1767327 1767321      84 1767327 1767324      83
 1767333 1767330      84 1767336 1767330      84 1767336 1767333      83 1767342
 1767339      84 1767345 1767339      84 1767345 1767342      83 1767351 1767348
      84 1767354 1767348      84 1767354 1767351      83 1767360 1767357      84
 1767363 1767357      84 1767363 1767360      83 1767369 1767366      84 1767372
 1767366      84 1767372 1767369      83 1767378 1767375      84 1767381 1767375
      84 1767381 1767378      83 1767387 1767384      84 1767390 1767384      84
 1767390 1767387      83 1767396 1767393      84 1767399 1767393      84 1767399
 1767396      83 1767405 1767402      84 1767408 1767402      84 1767408 1767405
      83 1767414 1767411      84 1767417 1767411      84 1767417 1767414      83
 1767423 1767420      84 1767426 1767420      84 1767426 1767423      83 1767432
 1767429      84 1767435 1767429      84 1767435 1767432      83 1767441 1767438
      84 1767444 1767438      84 1767444 1767441      83 1767450 1767447      84
 1767453 1767447      84 1767453 1767450      83 1767459 1767456      84 1767462
 1767456      84 1767462 1767459      83 1767468 1767465      84 1767471 1767465
      84 1767471 1767468      83 1767477 1767474      84 1767480 1767474      84
 1767480 1767477      83 1767486 1767483      84 1767489 1767483      84 1767489
 1767486      83 1767495 1767492      84 1767498 1767492      84 1767498 1767495
      83 1767504 1767501      84 1767507 1767501      84 1767507 1767504      83
 1767513 1767510      84 1767516 1767510      84 1767516 1767513      83 1767522
 1767519      84 1767525 1767519      84 1767525 1767522      83 1767531 1767528
      84 1767534 1767528      84 1767534 1767531      83 1767540 1767537      84
 1767543 1767537      84 1767543 1767540      83 1767549 1767546      84 1767552
 1767546      84 1767552 1767549      83 1767558 1767555      84 1767561 1767555
      84 1767561 1767558      83 1767567 1767564      84 1767570 1767564      84
 1767570 1767567      83 1767576 1767573      84 1767579 1767573      84 1767579
 1767576      83 1767585 1767582      84 1767588 1767582      84 1767588 1767585
      83 1767594 1767591      84 1767597 1767591      84 1767597 1767594      83
 1767603 1767600      84 1767606 1767600      84 1767606 1767603      83 1767612
 1767609      84 1767615 1767609      84 1767615 1767612      83 1767621 1767618
      84 1767624 1767618      84 1767624 1767621      83 1767630 1767627      84
 1767633 1767627      84 1767633 1767630      83 1767639 1767636      84 1767642
 1767636      84 1767642 1767639      83 1767648 1767645      84 1767651 1767645
      84 1767651 1767648      83 1767657 1767654      84 1767660 1767654      84
 1767660 1767657      83 1767666 1767663      84 1767669 1767663      84 1767669
 1767666      83 1767675 1767672      84 1767678 1767672      84 1767678 1767675
      83 1767684 1767681      84 1767687 1767681      84 1767687 1767684      83
 1767693 1767690      84 1767696 1767690      84 1767696 1767693      83 1767702
 1767699      84 1767705 1767699      84 1767705 1767702      83 1767711 1767708
      84 1767714 1767708      84 1767714 1767711      83 1767720 1767717      84
 1767723 1767717      84 1767723 1767720      83 1767729 1767726      84 1767732
 1767726      84 1767732 1767729      83 1767738 1767735      84 1767741 1767735
      84 1767741 1767738      83 1767747 1767744      84 1767750 1767744      84
 1767750 1767747      83 1767756 1767753      84 1767759 1767753      84 1767759
 1767756      83 1767765 1767762      84 1767768 1767762      84 1767768 1767765
      83 1767774 1767771      84 1767777 1767771      84 1767777 1767774      83
 1767783 1767780      84 1767786 1767780      84 1767786 1767783      83 1767792
 1767789      84 1767795 1767789      84 1767795 1767792      83 1767801 1767798
      84 1767804 1767798      84 1767804 1767801      83 1767810 1767807      84
 1767813 1767807      84 1767813 1767810      83 1767819 1767816      84 1767822
 1767816      84 1767822 1767819      83 1767828 1767825      84 1767831 1767825
      84 1767831 1767828      83 1767837 1767834      84 1767840 1767834      84
 1767840 1767837      83 1767846 1767843      84 1767849 1767843      84 1767849
 1767846      83 1767855 1767852      84 1767858 1767852      84 1767858 1767855
      83 1767864 1767861      84 1767867 1767861      84 1767867 1767864      83
 1767873 1767870      84 1767876 1767870      84 1767876 1767873      83 1767882
 1767879      84 1767885 1767879      84 1767885 1767882      83 1767891 1767888
      84 1767894 1767888      84 1767894 1767891      83 1767900 1767897      84
 1767903 1767897      84 1767903 1767900      83 1767909 1767906      84 1767912
 1767906      84 1767912 1767909      83 1767918 1767915      84 1767921 1767915
      84 1767921 1767918      83 1767927 1767924      84 1767930 1767924      84
 1767930 1767927      83 1767936 1767933      84 1767939 1767933      84 1767939
 1767936      83 1767945 1767942      84 1767948 1767942      84 1767948 1767945
      83 1767954 1767951      84 1767957 1767951      84 1767957 1767954      83
 1767963 1767960      84 1767966 1767960      84 1767966 1767963      83 1767972
 1767969      84 1767975 1767969      84 1767975 1767972      83 1767981 1767978
      84 1767984 1767978      84 1767984 1767981      83 1767990 1767987      84
 1767993 1767987      84 1767993 1767990      83 1767999 1767996      84 1768002
 1767996      84 1768002 1767999      83 1768008 1768005      84 1768011 1768005
      84 1768011 1768008      83 1768017 1768014      84 1768020 1768014      84
 1768020 1768017      83 1768026 1768023      84 1768029 1768023      84 1768029
 1768026      83 1768035 1768032      84 1768038 1768032      84 1768038 1768035
      83 1768044 1768041      84 1768047 1768041      84 1768047 1768044      83
 1768053 1768050      84 1768056 1768050      84 1768056 1768053      83 1768062
 1768059      84 1768065 1768059      84 1768065 1768062      83 1768071 1768068
      84 1768074 1768068      84 1768074 1768071      83 1768080 1768077      84
 1768083 1768077      84 1768083 1768080      83 1768089 1768086      84 1768092
 1768086      84 1768092 1768089      83 1768098 1768095      84 1768101 1768095
      84 1768101 1768098      83 1768107 1768104      84 1768110 1768104      84
 1768110 1768107      83 1768116 1768113      84 1768119 1768113      84 1768119
 1768116      83 1768125 1768122      84 1768128 1768122      84 1768128 1768125
      83 1768134 1768131      84 1768137 1768131      84 1768137 1768134      83
 1768143 1768140      84 1768146 1768140      84 1768146 1768143      83 1768152
 1768149      84 1768155 1768149      84 1768155 1768152      83 1768161 1768158
      84 1768164 1768158      84 1768164 1768161      83 1768170 1768167      84
 1768173 1768167      84 1768173 1768170      83 1768179 1768176      84 1768182
 1768176      84 1768182 1768179      83 1768188 1768185      84 1768191 1768185
      84 1768191 1768188      83 1768197 1768194      84 1768200 1768194      84
 1768200 1768197      83 1768206 1768203      84 1768209 1768203      84 1768209
 1768206      83 1768215 1768212      84 1768218 1768212      84 1768218 1768215
      83 1768224 1768221      84 1768227 1768221      84 1768227 1768224      83
 1768233 1768230      84 1768236 1768230      84 1768236 1768233      83 1768242
 1768239      84 1768245 1768239      84 1768245 1768242      83 1768251 1768248
      84 1768254 1768248      84 1768254 1768251      83 1768260 1768257      84
 1768263 1768257      84 1768263 1768260      83 1768269 1768266      84 1768272
 1768266      84 1768272 1768269      83 1768278 1768275      84 1768281 1768275
      84 1768281 1768278      83 1768287 1768284      84 1768290 1768284      84
 1768290 1768287      83 1768296 1768293      84 1768299 1768293      84 1768299
 1768296      83 1768305 1768302      84 1768308 1768302      84 1768308 1768305
      83 1768314 1768311      84 1768317 1768311      84 1768317 1768314      83
 1768323 1768320      84 1768326 1768320      84 1768326 1768323      83 1768332
 1768329      84 1768335 1768329      84 1768335 1768332      83 1768341 1768338
      84 1768344 1768338      84 1768344 1768341      83 1768350 1768347      84
 1768353 1768347      84 1768353 1768350      83 1768359 1768356      84 1768362
 1768356      84 1768362 1768359      83 1768368 1768365      84 1768371 1768365
      84 1768371 1768368      83 1768377 1768374      84 1768380 1768374      84
 1768380 1768377      83 1768386 1768383      84 1768389 1768383      84 1768389
 1768386      83 1768395 1768392      84 1768398 1768392      84 1768398 1768395
      83 1768404 1768401      84 1768407 1768401      84 1768407 1768404      83
 1768413 1768410      84 1768416 1768410      84 1768416 1768413      83 1768422
 1768419      84 1768425 1768419      84 1768425 1768422      83 1768431 1768428
      84 1768434 1768428      84 1768434 1768431      83 1768440 1768437      84
 1768443 1768437      84 1768443 1768440      83 1768449 1768446      84 1768452
 1768446      84 1768452 1768449      83 1768458 1768455      84 1768461 1768455
      84 1768461 1768458      83 1768467 1768464      84 1768470 1768464      84
 1768470 1768467      83 1768476 1768473      84 1768479 1768473      84 1768479
 1768476      83 1768485 1768482      84 1768488 1768482      84 1768488 1768485
      83 1768494 1768491      84 1768497 1768491      84 1768497 1768494      83
 1768503 1768500      84 1768506 1768500      84 1768506 1768503      83 1768512
 1768509      84 1768515 1768509      84 1768515 1768512      83 1768521 1768518
      84 1768524 1768518      84 1768524 1768521      83 1768530 1768527      84
 1768533 1768527      84 1768533 1768530      83 1768539 1768536      84 1768542
 1768536      84 1768542 1768539      83 1768548 1768545      84 1768551 1768545
      84 1768551 1768548      83 1768557 1768554      84 1768560 1768554      84
 1768560 1768557      83 1768566 1768563      84 1768569 1768563      84 1768569
 1768566      83 1768575 1768572      84 1768578 1768572      84 1768578 1768575
      83 1768584 1768581      84 1768587 1768581      84 1768587 1768584      83
 1768593 1768590      84 1768596 1768590      84 1768596 1768593      83 1768602
 1768599      84 1768605 1768599      84 1768605 1768602      83 1768611 1768608
      84 1768614 1768608      84 1768614 1768611      83 1768620 1768617      84
 1768623 1768617      84 1768623 1768620      83 1768629 1768626      84 1768632
 1768626      84 1768632 1768629      83 1768638 1768635      84 1768641 1768635
      84 1768641 1768638      83 1768647 1768644      84 1768650 1768644      84
 1768650 1768647      83 1768656 1768653      84 1768659 1768653      84 1768659
 1768656      83 1768665 1768662      84 1768668 1768662      84 1768668 1768665
      83 1768674 1768671      84 1768677 1768671      84 1768677 1768674      83
 1768683 1768680      84 1768686 1768680      84 1768686 1768683      83 1768692
 1768689      84 1768695 1768689      84 1768695 1768692      83 1768701 1768698
      84 1768704 1768698      84 1768704 1768701      83 1768710 1768707      84
 1768713 1768707      84 1768713 1768710      83 1768719 1768716      84 1768722
 1768716      84 1768722 1768719      83 1768728 1768725      84 1768731 1768725
      84 1768731 1768728      83 1768737 1768734      84 1768740 1768734      84
 1768740 1768737      83 1768746 1768743      84 1768749 1768743      84 1768749
 1768746      83 1768755 1768752      84 1768758 1768752      84 1768758 1768755
      83 1768764 1768761      84 1768767 1768761      84 1768767 1768764      83
 1768773 1768770      84 1768776 1768770      84 1768776 1768773      83 1768782
 1768779      84 1768785 1768779      84 1768785 1768782      83 1768791 1768788
      84 1768794 1768788      84 1768794 1768791      83 1768800 1768797      84
 1768803 1768797      84 1768803 1768800      83 1768809 1768806      84 1768812
 1768806      84 1768812 1768809      83 1768818 1768815      84 1768821 1768815
      84 1768821 1768818      83 1768827 1768824      84 1768830 1768824      84
 1768830 1768827      83 1768836 1768833      84 1768839 1768833      84 1768839
 1768836      83 1768845 1768842      84 1768848 1768842      84 1768848 1768845
      83 1768854 1768851      84 1768857 1768851      84 1768857 1768854      83
 1768863 1768860      84 1768866 1768860      84 1768866 1768863      83 1768872
 1768869      84 1768875 1768869      84 1768875 1768872      83 1768881 1768878
      84 1768884 1768878      84 1768884 1768881      83 1768890 1768887      84
 1768893 1768887      84 1768893 1768890      83 1768899 1768896      84 1768902
 1768896      84 1768902 1768899      83 1768908 1768905      84 1768911 1768905
      84 1768911 1768908      83 1768917 1768914      84 1768920 1768914      84
 1768920 1768917      83 1768926 1768923      84 1768929 1768923      84 1768929
 1768926      83 1768935 1768932      84 1768938 1768932      84 1768938 1768935
      83 1768944 1768941      84 1768947 1768941      84 1768947 1768944      83
 1768953 1768950      84 1768956 1768950      84 1768956 1768953      83 1768962
 1768959      84 1768965 1768959      84 1768965 1768962      83 1768971 1768968
      84 1768974 1768968      84 1768974 1768971      83 1768980 1768977      84
 1768983 1768977      84 1768983 1768980      83 1768989 1768986      84 1768992
 1768986      84 1768992 1768989      83 1768998 1768995      84 1769001 1768995
      84 1769001 1768998      83 1769007 1769004      84 1769010 1769004      84
 1769010 1769007      83 1769016 1769013      84 1769019 1769013      84 1769019
 1769016      83 1769025 1769022      84 1769028 1769022      84 1769028 1769025
      83 1769034 1769031      84 1769037 1769031      84 1769037 1769034      83
 1769043 1769040      84 1769046 1769040      84 1769046 1769043      83 1769052
 1769049      84 1769055 1769049      84 1769055 1769052      83 1769061 1769058
      84 1769064 1769058      84 1769064 1769061      83 1769070 1769067      84
 1769073 1769067      84 1769073 1769070      83 1769079 1769076      84 1769082
 1769076      84 1769082 1769079      83 1769088 1769085      84 1769091 1769085
      84 1769091 1769088      83 1769097 1769094      84 1769100 1769094      84
 1769100 1769097      83 1769106 1769103      84 1769109 1769103      84 1769109
 1769106      83 1769115 1769112      84 1769118 1769112      84 1769118 1769115
      83 1769124 1769121      84 1769127 1769121      84 1769127 1769124      83
 1769133 1769130      84 1769136 1769130      84 1769136 1769133      83 1769142
 1769139      84 1769145 1769139      84 1769145 1769142      83 1769151 1769148
      84 1769154 1769148      84 1769154 1769151      83 1769160 1769157      84
 1769163 1769157      84 1769163 1769160      83 1769169 1769166      84 1769172
 1769166      84 1769172 1769169      83 1769178 1769175      84 1769181 1769175
      84 1769181 1769178      83 1769187 1769184      84 1769190 1769184      84
 1769190 1769187      83 1769196 1769193      84 1769199 1769193      84 1769199
 1769196      83 1769205 1769202      84 1769208 1769202      84 1769208 1769205
      83 1769214 1769211      84 1769217 1769211      84 1769217 1769214      83
 1769223 1769220      84 1769226 1769220      84 1769226 1769223      83 1769232
 1769229      84 1769235 1769229      84 1769235 1769232      83 1769241 1769238
      84 1769244 1769238      84 1769244 1769241      83 1769250 1769247      84
 1769253 1769247      84 1769253 1769250      83 1769259 1769256      84 1769262
 1769256      84 1769262 1769259      83 1769268 1769265      84 1769271 1769265
      84 1769271 1769268      83 1769277 1769274      84 1769280 1769274      84
 1769280 1769277      83 1769286 1769283      84 1769289 1769283      84 1769289
 1769286      83 1769295 1769292      84 1769298 1769292      84 1769298 1769295
      83 1769304 1769301      84 1769307 1769301      84 1769307 1769304      83
 1769313 1769310      84 1769316 1769310      84 1769316 1769313      83 1769322
 1769319      84 1769325 1769319      84 1769325 1769322      83 1769331 1769328
      84 1769334 1769328      84 1769334 1769331      83 1769340 1769337      84
 1769343 1769337      84 1769343 1769340      83 1769349 1769346      84 1769352
 1769346      84 1769352 1769349      83 1769358 1769355      84 1769361 1769355
      84 1769361 1769358      83 1769367 1769364      84 1769370 1769364      84
 1769370 1769367      83 1769376 1769373      84 1769379 1769373      84 1769379
 1769376      83 1769385 1769382      84 1769388 1769382      84 1769388 1769385
      83 1769394 1769391      84 1769397 1769391      84 1769397 1769394      83
 1769403 1769400      84 1769406 1769400      84 1769406 1769403      83 1769412
 1769409      84 1769415 1769409      84 1769415 1769412      83 1769421 1769418
      84 1769424 1769418      84 1769424 1769421      83 1769430 1769427      84
 1769433 1769427      84 1769433 1769430      83 1769439 1769436      84 1769442
 1769436      84 1769442 1769439      83 1769448 1769445      84 1769451 1769445
      84 1769451 1769448      83 1769457 1769454      84 1769460 1769454      84
 1769460 1769457      83 1769466 1769463      84 1769469 1769463      84 1769469
 1769466      83 1769475 1769472      84 1769478 1769472      84 1769478 1769475
      83 1769484 1769481      84 1769487 1769481      84 1769487 1769484      83
 1769493 1769490      84 1769496 1769490      84 1769496 1769493      83 1769502
 1769499      84 1769505 1769499      84 1769505 1769502      83 1769511 1769508
      84 1769514 1769508      84 1769514 1769511      83 1769520 1769517      84
 1769523 1769517      84 1769523 1769520      83 1769529 1769526      84 1769532
 1769526      84 1769532 1769529      83 1769538 1769535      84 1769541 1769535
      84 1769541 1769538      83 1769547 1769544      84 1769550 1769544      84
 1769550 1769547      83 1769556 1769553      84 1769559 1769553      84 1769559
 1769556      83 1769565 1769562      84 1769568 1769562      84 1769568 1769565
      83 1769574 1769571      84 1769577 1769571      84 1769577 1769574      83
 1769583 1769580      84 1769586 1769580      84 1769586 1769583      83 1769592
 1769589      84 1769595 1769589      84 1769595 1769592      83 1769601 1769598
      84 1769604 1769598      84 1769604 1769601      83 1769610 1769607      84
 1769613 1769607      84 1769613 1769610      83 1769619 1769616      84 1769622
 1769616      84 1769622 1769619      83 1769628 1769625      84 1769631 1769625
      84 1769631 1769628      83 1769637 1769634      84 1769640 1769634      84
 1769640 1769637      83 1769646 1769643      84 1769649 1769643      84 1769649
 1769646      83 1769655 1769652      84 1769658 1769652      84 1769658 1769655
      83 1769664 1769661      84 1769667 1769661      84 1769667 1769664      83
 1769673 1769670      84 1769676 1769670      84 1769676 1769673      83 1769682
 1769679      84 1769685 1769679      84 1769685 1769682      83 1769691 1769688
      84 1769694 1769688      84 1769694 1769691      83 1769700 1769697      84
 1769703 1769697      84 1769703 1769700      83 1769709 1769706      84 1769712
 1769706      84 1769712 1769709      83 1769718 1769715      84 1769721 1769715
      84 1769721 1769718      83 1769727 1769724      84 1769730 1769724      84
 1769730 1769727      83 1769736 1769733      84 1769739 1769733      84 1769739
 1769736      83 1769745 1769742      84 1769748 1769742      84 1769748 1769745
      83 1769754 1769751      84 1769757 1769751      84 1769757 1769754      83
 1769763 1769760      84 1769766 1769760      84 1769766 1769763      83 1769772
 1769769      84 1769775 1769769      84 1769775 1769772      83 1769781 1769778
      84 1769784 1769778      84 1769784 1769781      83 1769790 1769787      84
 1769793 1769787      84 1769793 1769790      83 1769799 1769796      84 1769802
 1769796      84 1769802 1769799      83 1769808 1769805      84 1769811 1769805
      84 1769811 1769808      83 1769817 1769814      84 1769820 1769814      84
 1769820 1769817      83 1769826 1769823      84 1769829 1769823      84 1769829
 1769826      83 1769835 1769832      84 1769838 1769832      84 1769838 1769835
      83 1769844 1769841      84 1769847 1769841      84 1769847 1769844      83
 1769853 1769850      84 1769856 1769850      84 1769856 1769853      83 1769862
 1769859      84 1769865 1769859      84 1769865 1769862      83 1769871 1769868
      84 1769874 1769868      84 1769874 1769871      83 1769880 1769877      84
 1769883 1769877      84 1769883 1769880      83 1769889 1769886      84 1769892
 1769886      84 1769892 1769889      83 1769898 1769895      84 1769901 1769895
      84 1769901 1769898      83 1769907 1769904      84 1769910 1769904      84
 1769910 1769907      83 1769916 1769913      84 1769919 1769913      84 1769919
 1769916      83 1769925 1769922      84 1769928 1769922      84 1769928 1769925
      83 1769934 1769931      84 1769937 1769931      84 1769937 1769934      83
 1769943 1769940      84 1769946 1769940      84 1769946 1769943      83 1769952
 1769949      84 1769955 1769949      84 1769955 1769952      83 1769961 1769958
      84 1769964 1769958      84 1769964 1769961      83 1769970 1769967      84
 1769973 1769967      84 1769973 1769970      83 1769979 1769976      84 1769982
 1769976      84 1769982 1769979      83 1769988 1769985      84 1769991 1769985
      84 1769991 1769988      83 1769997 1769994      84 1770000 1769994      84
 1770000 1769997      83 1770006 1770003      84 1770009 1770003      84 1770009
 1770006      83 1770015 1770012      84 1770018 1770012      84 1770018 1770015
      83 1770024 1770021      84 1770027 1770021      84 1770027 1770024      83
 1770033 1770030      84 1770036 1770030      84 1770036 1770033      83 1770042
 1770039      84 1770045 1770039      84 1770045 1770042      83 1770051 1770048
      84 1770054 1770048      84 1770054 1770051      83 1770060 1770057      84
 1770063 1770057      84 1770063 1770060      83 1770069 1770066      84 1770072
 1770066      84 1770072 1770069      83 1770078 1770075      84 1770081 1770075
      84 1770081 1770078      83 1770087 1770084      84 1770090 1770084      84
 1770090 1770087      83 1770096 1770093      84 1770099 1770093      84 1770099
 1770096      83 1770105 1770102      84 1770108 1770102      84 1770108 1770105
      83 1770114 1770111      84 1770117 1770111      84 1770117 1770114      83
 1770123 1770120      84 1770126 1770120      84 1770126 1770123      83 1770132
 1770129      84 1770135 1770129      84 1770135 1770132      83 1770141 1770138
      84 1770144 1770138      84 1770144 1770141      83 1770150 1770147      84
 1770153 1770147      84 1770153 1770150      83 1770159 1770156      84 1770162
 1770156      84 1770162 1770159      83 1770168 1770165      84 1770171 1770165
      84 1770171 1770168      83 1770177 1770174      84 1770180 1770174      84
 1770180 1770177      83 1770186 1770183      84 1770189 1770183      84 1770189
 1770186      83 1770195 1770192      84 1770198 1770192      84 1770198 1770195
      83 1770204 1770201      84 1770207 1770201      84 1770207 1770204      83
 1770213 1770210      84 1770216 1770210      84 1770216 1770213      83 1770222
 1770219      84 1770225 1770219      84 1770225 1770222      83 1770231 1770228
      84 1770234 1770228      84 1770234 1770231      83 1770240 1770237      84
 1770243 1770237      84 1770243 1770240      83 1770249 1770246      84 1770252
 1770246      84 1770252 1770249      83 1770258 1770255      84 1770261 1770255
      84 1770261 1770258      83 1770267 1770264      84 1770270 1770264      84
 1770270 1770267      83 1770276 1770273      84 1770279 1770273      84 1770279
 1770276      83 1770285 1770282      84 1770288 1770282      84 1770288 1770285
      83 1770294 1770291      84 1770297 1770291      84 1770297 1770294      83
 1770303 1770300      84 1770306 1770300      84 1770306 1770303      83 1770312
 1770309      84 1770315 1770309      84 1770315 1770312      83 1770321 1770318
      84 1770324 1770318      84 1770324 1770321      83 1770330 1770327      84
 1770333 1770327      84 1770333 1770330      83 1770339 1770336      84 1770342
 1770336      84 1770342 1770339      83 1770348 1770345      84 1770351 1770345
      84 1770351 1770348      83 1770357 1770354      84 1770360 1770354      84
 1770360 1770357      83 1770366 1770363      84 1770369 1770363      84 1770369
 1770366      83 1770375 1770372      84 1770378 1770372      84 1770378 1770375
      83 1770384 1770381      84 1770387 1770381      84 1770387 1770384      83
 1770393 1770390      84 1770396 1770390      84 1770396 1770393      83 1770402
 1770399      84 1770405 1770399      84 1770405 1770402      83 1770411 1770408
      84 1770414 1770408      84 1770414 1770411      83 1770420 1770417      84
 1770423 1770417      84 1770423 1770420      83 1770429 1770426      84 1770432
 1770426      84 1770432 1770429      83 1770438 1770435      84 1770441 1770435
      84 1770441 1770438      83 1770447 1770444      84 1770450 1770444      84
 1770450 1770447      83 1770456 1770453      84 1770459 1770453      84 1770459
 1770456      83 1770465 1770462      84 1770468 1770462      84 1770468 1770465
      83 1770474 1770471      84 1770477 1770471      84 1770477 1770474      83
 1770483 1770480      84 1770486 1770480      84 1770486 1770483      83 1770492
 1770489      84 1770495 1770489      84 1770495 1770492      83 1770501 1770498
      84 1770504 1770498      84 1770504 1770501      83 1770510 1770507      84
 1770513 1770507      84 1770513 1770510      83 1770519 1770516      84 1770522
 1770516      84 1770522 1770519      83 1770528 1770525      84 1770531 1770525
      84 1770531 1770528      83 1770537 1770534      84 1770540 1770534      84
 1770540 1770537      83 1770546 1770543      84 1770549 1770543      84 1770549
 1770546      83 1770555 1770552      84 1770558 1770552      84 1770558 1770555
      83 1770564 1770561      84 1770567 1770561      84 1770567 1770564      83
 1770573 1770570      84 1770576 1770570      84 1770576 1770573      83 1770582
 1770579      84 1770585 1770579      84 1770585 1770582      83 1770591 1770588
      84 1770594 1770588      84 1770594 1770591      83 1770600 1770597      84
 1770603 1770597      84 1770603 1770600      83 1770609 1770606      84 1770612
 1770606      84 1770612 1770609      83 1770618 1770615      84 1770621 1770615
      84 1770621 1770618      83 1770627 1770624      84 1770630 1770624      84
 1770630 1770627      83 1770636 1770633      84 1770639 1770633      84 1770639
 1770636      83 1770645 1770642      84 1770648 1770642      84 1770648 1770645
      83 1770654 1770651      84 1770657 1770651      84 1770657 1770654      83
 1770663 1770660      84 1770666 1770660      84 1770666 1770663      83 1770672
 1770669      84 1770675 1770669      84 1770675 1770672      83 1770681 1770678
      84 1770684 1770678      84 1770684 1770681      83 1770690 1770687      84
 1770693 1770687      84 1770693 1770690      83 1770699 1770696      84 1770702
 1770696      84 1770702 1770699      83 1770708 1770705      84 1770711 1770705
      84 1770711 1770708      83 1770717 1770714      84 1770720 1770714      84
 1770720 1770717      83 1770726 1770723      84 1770729 1770723      84 1770729
 1770726      83 1770735 1770732      84 1770738 1770732      84 1770738 1770735
      83 1770744 1770741      84 1770747 1770741      84 1770747 1770744      83
 1770753 1770750      84 1770756 1770750      84 1770756 1770753      83 1770762
 1770759      84 1770765 1770759      84 1770765 1770762      83 1770771 1770768
      84 1770774 1770768      84 1770774 1770771      83 1770780 1770777      84
 1770783 1770777      84 1770783 1770780      83 1770789 1770786      84 1770792
 1770786      84 1770792 1770789      83 1770798 1770795      84 1770801 1770795
      84 1770801 1770798      83 1770807 1770804      84 1770810 1770804      84
 1770810 1770807      83 1770816 1770813      84 1770819 1770813      84 1770819
 1770816      83 1770825 1770822      84 1770828 1770822      84 1770828 1770825
      83 1770834 1770831      84 1770837 1770831      84 1770837 1770834      83
 1770843 1770840      84 1770846 1770840      84 1770846 1770843      83 1770852
 1770849      84 1770855 1770849      84 1770855 1770852      83 1770861 1770858
      84 1770864 1770858      84 1770864 1770861      83 1770870 1770867      84
 1770873 1770867      84 1770873 1770870      83 1770879 1770876      84 1770882
 1770876      84 1770882 1770879      83 1770888 1770885      84 1770891 1770885
      84 1770891 1770888      83 1770897 1770894      84 1770900 1770894      84
 1770900 1770897      83 1770906 1770903      84 1770909 1770903      84 1770909
 1770906      83 1770915 1770912      84 1770918 1770912      84 1770918 1770915
      83 1770924 1770921      84 1770927 1770921      84 1770927 1770924      83
 1770933 1770930      84 1770936 1770930      84 1770936 1770933      83 1770942
 1770939      84 1770945 1770939      84 1770945 1770942      83 1770951 1770948
      84 1770954 1770948      84 1770954 1770951      83 1770960 1770957      84
 1770963 1770957      84 1770963 1770960      83 1770969 1770966      84 1770972
 1770966      84 1770972 1770969      83 1770978 1770975      84 1770981 1770975
      84 1770981 1770978      83 1770987 1770984      84 1770990 1770984      84
 1770990 1770987      83 1770996 1770993      84 1770999 1770993      84 1770999
 1770996      83 1771005 1771002      84 1771008 1771002      84 1771008 1771005
      83 1771014 1771011      84 1771017 1771011      84 1771017 1771014      83
 1771023 1771020      84 1771026 1771020      84 1771026 1771023      83 1771032
 1771029      84 1771035 1771029      84 1771035 1771032      83 1771041 1771038
      84 1771044 1771038      84 1771044 1771041      83 1771050 1771047      84
 1771053 1771047      84 1771053 1771050      83 1771059 1771056      84 1771062
 1771056      84 1771062 1771059      83 1771068 1771065      84 1771071 1771065
      84 1771071 1771068      83 1771077 1771074      84 1771080 1771074      84
 1771080 1771077      83 1771086 1771083      84 1771089 1771083      84 1771089
 1771086      83 1771095 1771092      84 1771098 1771092      84 1771098 1771095
      83 1771104 1771101      84 1771107 1771101      84 1771107 1771104      83
 1771113 1771110      84 1771116 1771110      84 1771116 1771113      83 1771122
 1771119      84 1771125 1771119      84 1771125 1771122      83 1771131 1771128
      84 1771134 1771128      84 1771134 1771131      83 1771140 1771137      84
 1771143 1771137      84 1771143 1771140      83 1771149 1771146      84 1771152
 1771146      84 1771152 1771149      83 1771158 1771155      84 1771161 1771155
      84 1771161 1771158      83 1771167 1771164      84 1771170 1771164      84
 1771170 1771167      83 1771176 1771173      84 1771179 1771173      84 1771179
 1771176      83 1771185 1771182      84 1771188 1771182      84 1771188 1771185
      83 1771194 1771191      84 1771197 1771191      84 1771197 1771194      83
 1771203 1771200      84 1771206 1771200      84 1771206 1771203      83 1771212
 1771209      84 1771215 1771209      84 1771215 1771212      83 1771221 1771218
      84 1771224 1771218      84 1771224 1771221      83 1771230 1771227      84
 1771233 1771227      84 1771233 1771230      83 1771239 1771236      84 1771242
 1771236      84 1771242 1771239      83 1771248 1771245      84 1771251 1771245
      84 1771251 1771248      83 1771257 1771254      84 1771260 1771254      84
 1771260 1771257      83 1771266 1771263      84 1771269 1771263      84 1771269
 1771266      83 1771275 1771272      84 1771278 1771272      84 1771278 1771275
      83 1771284 1771281      84 1771287 1771281      84 1771287 1771284      83
 1771293 1771290      84 1771296 1771290      84 1771296 1771293      83 1771302
 1771299      84 1771305 1771299      84 1771305 1771302      83 1771311 1771308
      84 1771314 1771308      84 1771314 1771311      83 1771320 1771317      84
 1771323 1771317      84 1771323 1771320      83 1771329 1771326      84 1771332
 1771326      84 1771332 1771329      83 1771338 1771335      84 1771341 1771335
      84 1771341 1771338      83 1771347 1771344      84 1771350 1771344      84
 1771350 1771347      83 1771356 1771353      84 1771359 1771353      84 1771359
 1771356      83 1771365 1771362      84 1771368 1771362      84 1771368 1771365
      83 1771374 1771371      84 1771377 1771371      84 1771377 1771374      83
 1771383 1771380      84 1771386 1771380      84 1771386 1771383      83 1771392
 1771389      84 1771395 1771389      84 1771395 1771392      83 1771401 1771398
      84 1771404 1771398      84 1771404 1771401      83 1771410 1771407      84
 1771413 1771407      84 1771413 1771410      83 1771419 1771416      84 1771422
 1771416      84 1771422 1771419      83 1771428 1771425      84 1771431 1771425
      84 1771431 1771428      83 1771437 1771434      84 1771440 1771434      84
 1771440 1771437      83 1771446 1771443      84 1771449 1771443      84 1771449
 1771446      83 1771455 1771452      84 1771458 1771452      84 1771458 1771455
      83 1771464 1771461      84 1771467 1771461      84 1771467 1771464      83
 1771473 1771470      84 1771476 1771470      84 1771476 1771473      83 1771482
 1771479      84 1771485 1771479      84 1771485 1771482      83 1771491 1771488
      84 1771494 1771488      84 1771494 1771491      83 1771500 1771497      84
 1771503 1771497      84 1771503 1771500      83 1771509 1771506      84 1771512
 1771506      84 1771512 1771509      83 1771518 1771515      84 1771521 1771515
      84 1771521 1771518      83 1771527 1771524      84 1771530 1771524      84
 1771530 1771527      83 1771536 1771533      84 1771539 1771533      84 1771539
 1771536      83 1771545 1771542      84 1771548 1771542      84 1771548 1771545
      83 1771554 1771551      84 1771557 1771551      84 1771557 1771554      83
 1771563 1771560      84 1771566 1771560      84 1771566 1771563      83 1771572
 1771569      84 1771575 1771569      84 1771575 1771572      83 1771581 1771578
      84 1771584 1771578      84 1771584 1771581      83 1771590 1771587      84
 1771593 1771587      84 1771593 1771590      83 1771599 1771596      84 1771602
 1771596      84 1771602 1771599      83 1771608 1771605      84 1771611 1771605
      84 1771611 1771608      83 1771617 1771614      84 1771620 1771614      84
 1771620 1771617      83 1771626 1771623      84 1771629 1771623      84 1771629
 1771626      83 1771635 1771632      84 1771638 1771632      84 1771638 1771635
      83 1771644 1771641      84 1771647 1771641      84 1771647 1771644      83
 1771653 1771650      84 1771656 1771650      84 1771656 1771653      83 1771662
 1771659      84 1771665 1771659      84 1771665 1771662      83 1771671 1771668
      84 1771674 1771668      84 1771674 1771671      83 1771680 1771677      84
 1771683 1771677      84 1771683 1771680      83 1771689 1771686      84 1771692
 1771686      84 1771692 1771689      83 1771698 1771695      84 1771701 1771695
      84 1771701 1771698      83 1771707 1771704      84 1771710 1771704      84
 1771710 1771707      83 1771716 1771713      84 1771719 1771713      84 1771719
 1771716      83 1771725 1771722      84 1771728 1771722      84 1771728 1771725
      83 1771734 1771731      84 1771737 1771731      84 1771737 1771734      83
 1771743 1771740      84 1771746 1771740      84 1771746 1771743      83 1771752
 1771749      84 1771755 1771749      84 1771755 1771752      83 1771761 1771758
      84 1771764 1771758      84 1771764 1771761      83 1771770 1771767      84
 1771773 1771767      84 1771773 1771770      83 1771779 1771776      84 1771782
 1771776      84 1771782 1771779      83 1771788 1771785      84 1771791 1771785
      84 1771791 1771788      83 1771797 1771794      84 1771800 1771794      84
 1771800 1771797      83 1771806 1771803      84 1771809 1771803      84 1771809
 1771806      83 1771815 1771812      84 1771818 1771812      84 1771818 1771815
      83 1771824 1771821      84 1771827 1771821      84 1771827 1771824      83
 1771833 1771830      84 1771836 1771830      84 1771836 1771833      83 1771842
 1771839      84 1771845 1771839      84 1771845 1771842      83 1771851 1771848
      84 1771854 1771848      84 1771854 1771851      83 1771860 1771857      84
 1771863 1771857      84 1771863 1771860      83 1771869 1771866      84 1771872
 1771866      84 1771872 1771869      83 1771878 1771875      84 1771881 1771875
      84 1771881 1771878      83 1771887 1771884      84 1771890 1771884      84
 1771890 1771887      83 1771896 1771893      84 1771899 1771893      84 1771899
 1771896      83 1771905 1771902      84 1771908 1771902      84 1771908 1771905
      83 1771914 1771911      84 1771917 1771911      84 1771917 1771914      83
 1771923 1771920      84 1771926 1771920      84 1771926 1771923      83 1771932
 1771929      84 1771935 1771929      84 1771935 1771932      83 1771941 1771938
      84 1771944 1771938      84 1771944 1771941      83 1771950 1771947      84
 1771953 1771947      84 1771953 1771950      83 1771959 1771956      84 1771962
 1771956      84 1771962 1771959      83 1771968 1771965      84 1771971 1771965
      84 1771971 1771968      83 1771977 1771974      84 1771980 1771974      84
 1771980 1771977      83 1771986 1771983      84 1771989 1771983      84 1771989
 1771986      83 1771995 1771992      84 1771998 1771992      84 1771998 1771995
      83 1772004 1772001      84 1772007 1772001      84 1772007 1772004      83
 1772013 1772010      84 1772016 1772010      84 1772016 1772013      83 1772022
 1772019      84 1772025 1772019      84 1772025 1772022      83 1772031 1772028
      84 1772034 1772028      84 1772034 1772031      83 1772040 1772037      84
 1772043 1772037      84 1772043 1772040      83 1772049 1772046      84 1772052
 1772046      84 1772052 1772049      83 1772058 1772055      84 1772061 1772055
      84 1772061 1772058      83 1772067 1772064      84 1772070 1772064      84
 1772070 1772067      83 1772076 1772073      84 1772079 1772073      84 1772079
 1772076      83 1772085 1772082      84 1772088 1772082      84 1772088 1772085
      83 1772094 1772091      84 1772097 1772091      84 1772097 1772094      83
 1772103 1772100      84 1772106 1772100      84 1772106 1772103      83 1772112
 1772109      84 1772115 1772109      84 1772115 1772112      83 1772121 1772118
      84 1772124 1772118      84 1772124 1772121      83 1772130 1772127      84
 1772133 1772127      84 1772133 1772130      83 1772139 1772136      84 1772142
 1772136      84 1772142 1772139      83 1772148 1772145      84 1772151 1772145
      84 1772151 1772148      83 1772157 1772154      84 1772160 1772154      84
 1772160 1772157      83 1772166 1772163      84 1772169 1772163      84 1772169
 1772166      83 1772175 1772172      84 1772178 1772172      84 1772178 1772175
      83 1772184 1772181      84 1772187 1772181      84 1772187 1772184      83
 1772193 1772190      84 1772196 1772190      84 1772196 1772193      83 1772202
 1772199      84 1772205 1772199      84 1772205 1772202      83 1772211 1772208
      84 1772214 1772208      84 1772214 1772211      83 1772220 1772217      84
 1772223 1772217      84 1772223 1772220      83 1772229 1772226      84 1772232
 1772226      84 1772232 1772229      83 1772238 1772235      84 1772241 1772235
      84 1772241 1772238      83 1772247 1772244      84 1772250 1772244      84
 1772250 1772247      83 1772256 1772253      84 1772259 1772253      84 1772259
 1772256      83 1772265 1772262      84 1772268 1772262      84 1772268 1772265
      83 1772274 1772271      84 1772277 1772271      84 1772277 1772274      83
 1772283 1772280      84 1772286 1772280      84 1772286 1772283      83 1772292
 1772289      84 1772295 1772289      84 1772295 1772292      83 1772301 1772298
      84 1772304 1772298      84 1772304 1772301      83 1772310 1772307      84
 1772313 1772307      84 1772313 1772310      83 1772319 1772316      84 1772322
 1772316      84 1772322 1772319      83 1772328 1772325      84 1772331 1772325
      84 1772331 1772328      83 1772337 1772334      84 1772340 1772334      84
 1772340 1772337      83 1772346 1772343      84 1772349 1772343      84 1772349
 1772346      83 1772355 1772352      84 1772358 1772352      84 1772358 1772355
      83 1772364 1772361      84 1772367 1772361      84 1772367 1772364      83
 1772373 1772370      84 1772376 1772370      84 1772376 1772373      83 1772382
 1772379      84 1772385 1772379      84 1772385 1772382      83 1772391 1772388
      84 1772394 1772388      84 1772394 1772391      83 1772400 1772397      84
 1772403 1772397      84 1772403 1772400      83 1772409 1772406      84 1772412
 1772406      84 1772412 1772409      83 1772418 1772415      84 1772421 1772415
      84 1772421 1772418      83 1772427 1772424      84 1772430 1772424      84
 1772430 1772427      83 1772436 1772433      84 1772439 1772433      84 1772439
 1772436      83 1772445 1772442      84 1772448 1772442      84 1772448 1772445
      83 1772454 1772451      84 1772457 1772451      84 1772457 1772454      83
 1772463 1772460      84 1772466 1772460      84 1772466 1772463      83 1772472
 1772469      84 1772475 1772469      84 1772475 1772472      83 1772481 1772478
      84 1772484 1772478      84 1772484 1772481      83 1772490 1772487      84
 1772493 1772487      84 1772493 1772490      83 1772499 1772496      84 1772502
 1772496      84 1772502 1772499      83 1772508 1772505      84 1772511 1772505
      84 1772511 1772508      83 1772517 1772514      84 1772520 1772514      84
 1772520 1772517      83 1772526 1772523      84 1772529 1772523      84 1772529
 1772526      83 1772535 1772532      84 1772538 1772532      84 1772538 1772535
      83 1772544 1772541      84 1772547 1772541      84 1772547 1772544      83
 1772553 1772550      84 1772556 1772550      84 1772556 1772553      83 1772562
 1772559      84 1772565 1772559      84 1772565 1772562      83 1772571 1772568
      84 1772574 1772568      84 1772574 1772571      83 1772580 1772577      84
 1772583 1772577      84 1772583 1772580      83 1772589 1772586      84 1772592
 1772586      84 1772592 1772589      83 1772598 1772595      84 1772601 1772595
      84 1772601 1772598      83 1772607 1772604      84 1772610 1772604      84
 1772610 1772607      83 1772616 1772613      84 1772619 1772613      84 1772619
 1772616      83 1772625 1772622      84 1772628 1772622      84 1772628 1772625
      83 1772634 1772631      84 1772637 1772631      84 1772637 1772634      83
 1772643 1772640      84 1772646 1772640      84 1772646 1772643      83 1772652
 1772649      84 1772655 1772649      84 1772655 1772652      83 1772661 1772658
      84 1772664 1772658      84 1772664 1772661      83 1772670 1772667      84
 1772673 1772667      84 1772673 1772670      83 1772679 1772676      84 1772682
 1772676      84 1772682 1772679      83 1772688 1772685      84 1772691 1772685
      84 1772691 1772688      83 1772697 1772694      84 1772700 1772694      84
 1772700 1772697      83 1772706 1772703      84 1772709 1772703      84 1772709
 1772706      83 1772715 1772712      84 1772718 1772712      84 1772718 1772715
      83 1772724 1772721      84 1772727 1772721      84 1772727 1772724      83
 1772733 1772730      84 1772736 1772730      84 1772736 1772733      83 1772742
 1772739      84 1772745 1772739      84 1772745 1772742      83 1772751 1772748
      84 1772754 1772748      84 1772754 1772751      83 1772760 1772757      84
 1772763 1772757      84 1772763 1772760      83 1772769 1772766      84 1772772
 1772766      84 1772772 1772769      83 1772778 1772775      84 1772781 1772775
      84 1772781 1772778      83 1772787 1772784      84 1772790 1772784      84
 1772790 1772787      83 1772796 1772793      84 1772799 1772793      84 1772799
 1772796      83 1772805 1772802      84 1772808 1772802      84 1772808 1772805
      83 1772814 1772811      84 1772817 1772811      84 1772817 1772814      83
 1772823 1772820      84 1772826 1772820      84 1772826 1772823      83 1772832
 1772829      84 1772835 1772829      84 1772835 1772832      83 1772841 1772838
      84 1772844 1772838      84 1772844 1772841      83 1772850 1772847      84
 1772853 1772847      84 1772853 1772850      83 1772859 1772856      84 1772862
 1772856      84 1772862 1772859      83 1772868 1772865      84 1772871 1772865
      84 1772871 1772868      83 1772877 1772874      84 1772880 1772874      84
 1772880 1772877      83 1772886 1772883      84 1772889 1772883      84 1772889
 1772886      83 1772895 1772892      84 1772898 1772892      84 1772898 1772895
      83 1772904 1772901      84 1772907 1772901      84 1772907 1772904      83
 1772913 1772910      84 1772916 1772910      84 1772916 1772913      83 1772922
 1772919      84 1772925 1772919      84 1772925 1772922      83 1772931 1772928
      84 1772934 1772928      84 1772934 1772931      83 1772940 1772937      84
 1772943 1772937      84 1772943 1772940      83 1772949 1772946      84 1772952
 1772946      84 1772952 1772949      83 1772958 1772955      84 1772961 1772955
      84 1772961 1772958      83 1772967 1772964      84 1772970 1772964      84
 1772970 1772967      83 1772976 1772973      84 1772979 1772973      84 1772979
 1772976      83 1772985 1772982      84 1772988 1772982      84 1772988 1772985
      83 1772994 1772991      84 1772997 1772991      84 1772997 1772994      83
 1773003 1773000      84 1773006 1773000      84 1773006 1773003      83 1773012
 1773009      84 1773015 1773009      84 1773015 1773012      83 1773021 1773018
      84 1773024 1773018      84 1773024 1773021      83 1773030 1773027      84
 1773033 1773027      84 1773033 1773030      83 1773039 1773036      84 1773042
 1773036      84 1773042 1773039      83 1773048 1773045      84 1773051 1773045
      84 1773051 1773048      83 1773057 1773054      84 1773060 1773054      84
 1773060 1773057      83 1773066 1773063      84 1773069 1773063      84 1773069
 1773066      83 1773075 1773072      84 1773078 1773072      84 1773078 1773075
      83 1773084 1773081      84 1773087 1773081      84 1773087 1773084      83
 1773093 1773090      84 1773096 1773090      84 1773096 1773093      83 1773102
 1773099      84 1773105 1773099      84 1773105 1773102      83 1773111 1773108
      84 1773114 1773108      84 1773114 1773111      83 1773120 1773117      84
 1773123 1773117      84 1773123 1773120      83 1773129 1773126      84 1773132
 1773126      84 1773132 1773129      83 1773138 1773135      84 1773141 1773135
      84 1773141 1773138      83 1773147 1773144      84 1773150 1773144      84
 1773150 1773147      83 1773156 1773153      84 1773159 1773153      84 1773159
 1773156      83 1773165 1773162      84 1773168 1773162      84 1773168 1773165
      83 1773174 1773171      84 1773177 1773171      84 1773177 1773174      83
 1773183 1773180      84 1773186 1773180      84 1773186 1773183      83 1773192
 1773189      84 1773195 1773189      84 1773195 1773192      83 1773201 1773198
      84 1773204 1773198      84 1773204 1773201      83 1773210 1773207      84
 1773213 1773207      84 1773213 1773210      83 1773219 1773216      84 1773222
 1773216      84 1773222 1773219      83 1773228 1773225      84 1773231 1773225
      84 1773231 1773228      83 1773237 1773234      84 1773240 1773234      84
 1773240 1773237      83 1773246 1773243      84 1773249 1773243      84 1773249
 1773246      83 1773255 1773252      84 1773258 1773252      84 1773258 1773255
      83 1773264 1773261      84 1773267 1773261      84 1773267 1773264      83
 1773273 1773270      84 1773276 1773270      84 1773276 1773273      83 1773282
 1773279      84 1773285 1773279      84 1773285 1773282      83 1773291 1773288
      84 1773294 1773288      84 1773294 1773291      83 1773300 1773297      84
 1773303 1773297      84 1773303 1773300      83 1773309 1773306      84 1773312
 1773306      84 1773312 1773309      83 1773318 1773315      84 1773321 1773315
      84 1773321 1773318      83 1773327 1773324      84 1773330 1773324      84
 1773330 1773327      83 1773336 1773333      84 1773339 1773333      84 1773339
 1773336      83 1773345 1773342      84 1773348 1773342      84 1773348 1773345
      83 1773354 1773351      84 1773357 1773351      84 1773357 1773354      83
 1773363 1773360      84 1773366 1773360      84 1773366 1773363      83 1773372
 1773369      84 1773375 1773369      84 1773375 1773372      83 1773381 1773378
      84 1773384 1773378      84 1773384 1773381      83 1773390 1773387      84
 1773393 1773387      84 1773393 1773390      83 1773399 1773396      84 1773402
 1773396      84 1773402 1773399      83 1773408 1773405      84 1773411 1773405
      84 1773411 1773408      83 1773417 1773414      84 1773420 1773414      84
 1773420 1773417      83 1773426 1773423      84 1773429 1773423      84 1773429
 1773426      83 1773435 1773432      84 1773438 1773432      84 1773438 1773435
      83 1773444 1773441      84 1773447 1773441      84 1773447 1773444      83
 1773453 1773450      84 1773456 1773450      84 1773456 1773453      83 1773462
 1773459      84 1773465 1773459      84 1773465 1773462      83 1773471 1773468
      84 1773474 1773468      84 1773474 1773471      83 1773480 1773477      84
 1773483 1773477      84 1773483 1773480      83 1773489 1773486      84 1773492
 1773486      84 1773492 1773489      83 1773498 1773495      84 1773501 1773495
      84 1773501 1773498      83 1773507 1773504      84 1773510 1773504      84
 1773510 1773507      83 1773516 1773513      84 1773519 1773513      84 1773519
 1773516      83 1773525 1773522      84 1773528 1773522      84 1773528 1773525
      83 1773534 1773531      84 1773537 1773531      84 1773537 1773534      83
 1773543 1773540      84 1773546 1773540      84 1773546 1773543      83 1773552
 1773549      84 1773555 1773549      84 1773555 1773552      83 1773561 1773558
      84 1773564 1773558      84 1773564 1773561      83 1773570 1773567      84
 1773573 1773567      84 1773573 1773570      83 1773579 1773576      84 1773582
 1773576      84 1773582 1773579      83 1773588 1773585      84 1773591 1773585
      84 1773591 1773588      83 1773597 1773594      84 1773600 1773594      84
 1773600 1773597      83 1773606 1773603      84 1773609 1773603      84 1773609
 1773606      83 1773615 1773612      84 1773618 1773612      84 1773618 1773615
      83 1773624 1773621      84 1773627 1773621      84 1773627 1773624      83
 1773633 1773630      84 1773636 1773630      84 1773636 1773633      83 1773642
 1773639      84 1773645 1773639      84 1773645 1773642      83 1773651 1773648
      84 1773654 1773648      84 1773654 1773651      83 1773660 1773657      84
 1773663 1773657      84 1773663 1773660      83 1773669 1773666      84 1773672
 1773666      84 1773672 1773669      83 1773678 1773675      84 1773681 1773675
      84 1773681 1773678      83 1773687 1773684      84 1773690 1773684      84
 1773690 1773687      83 1773696 1773693      84 1773699 1773693      84 1773699
 1773696      83 1773705 1773702      84 1773708 1773702      84 1773708 1773705
      83 1773714 1773711      84 1773717 1773711      84 1773717 1773714      83
 1773723 1773720      84 1773726 1773720      84 1773726 1773723      83 1773732
 1773729      84 1773735 1773729      84 1773735 1773732      83 1773741 1773738
      84 1773744 1773738      84 1773744 1773741      83 1773750 1773747      84
 1773753 1773747      84 1773753 1773750      83 1773759 1773756      84 1773762
 1773756      84 1773762 1773759      83 1773768 1773765      84 1773771 1773765
      84 1773771 1773768      83 1773777 1773774      84 1773780 1773774      84
 1773780 1773777      83 1773786 1773783      84 1773789 1773783      84 1773789
 1773786      83 1773795 1773792      84 1773798 1773792      84 1773798 1773795
      83 1773804 1773801      84 1773807 1773801      84 1773807 1773804      83
 1773813 1773810      84 1773816 1773810      84 1773816 1773813      83 1773822
 1773819      84 1773825 1773819      84 1773825 1773822      83 1773831 1773828
      84 1773834 1773828      84 1773834 1773831      83 1773840 1773837      84
 1773843 1773837      84 1773843 1773840      83 1773849 1773846      84 1773852
 1773846      84 1773852 1773849      83 1773858 1773855      84 1773861 1773855
      84 1773861 1773858      83 1773867 1773864      84 1773870 1773864      84
 1773870 1773867      83 1773876 1773873      84 1773879 1773873      84 1773879
 1773876      83 1773885 1773882      84 1773888 1773882      84 1773888 1773885
      83 1773894 1773891      84 1773897 1773891      84 1773897 1773894      83
 1773903 1773900      84 1773906 1773900      84 1773906 1773903      83 1773912
 1773909      84 1773915 1773909      84 1773915 1773912      83 1773921 1773918
      84 1773924 1773918      84 1773924 1773921      83 1773930 1773927      84
 1773933 1773927      84 1773933 1773930      83 1773939 1773936      84 1773942
 1773936      84 1773942 1773939      83 1773948 1773945      84 1773951 1773945
      84 1773951 1773948      83 1773957 1773954      84 1773960 1773954      84
 1773960 1773957      83 1773966 1773963      84 1773969 1773963      84 1773969
 1773966      83 1773975 1773972      84 1773978 1773972      84 1773978 1773975
      83 1773984 1773981      84 1773987 1773981      84 1773987 1773984      83
 1773993 1773990      84 1773996 1773990      84 1773996 1773993      83 1774002
 1773999      84 1774005 1773999      84 1774005 1774002      83 1774011 1774008
      84 1774014 1774008      84 1774014 1774011      83 1774020 1774017      84
 1774023 1774017      84 1774023 1774020      83 1774029 1774026      84 1774032
 1774026      84 1774032 1774029      83 1774038 1774035      84 1774041 1774035
      84 1774041 1774038      83 1774047 1774044      84 1774050 1774044      84
 1774050 1774047      83 1774056 1774053      84 1774059 1774053      84 1774059
 1774056      83 1774065 1774062      84 1774068 1774062      84 1774068 1774065
      83 1774074 1774071      84 1774077 1774071      84 1774077 1774074      83
 1774083 1774080      84 1774086 1774080      84 1774086 1774083      83 1774092
 1774089      84 1774095 1774089      84 1774095 1774092      83 1774101 1774098
      84 1774104 1774098      84 1774104 1774101      83 1774110 1774107      84
 1774113 1774107      84 1774113 1774110      83 1774119 1774116      84 1774122
 1774116      84 1774122 1774119      83 1774128 1774125      84 1774131 1774125
      84 1774131 1774128      83 1774137 1774134      84 1774140 1774134      84
 1774140 1774137      83 1774146 1774143      84 1774149 1774143      84 1774149
 1774146      83 1774155 1774152      84 1774158 1774152      84 1774158 1774155
      83 1774164 1774161      84 1774167 1774161      84 1774167 1774164      83
 1774173 1774170      84 1774176 1774170      84 1774176 1774173      83 1774182
 1774179      84 1774185 1774179      84 1774185 1774182      83 1774191 1774188
      84 1774194 1774188      84 1774194 1774191      83 1774200 1774197      84
 1774203 1774197      84 1774203 1774200      83 1774209 1774206      84 1774212
 1774206      84 1774212 1774209      83 1774218 1774215      84 1774221 1774215
      84 1774221 1774218      83 1774227 1774224      84 1774230 1774224      84
 1774230 1774227      83 1774236 1774233      84 1774239 1774233      84 1774239
 1774236      83 1774245 1774242      84 1774248 1774242      84 1774248 1774245
      83 1774254 1774251      84 1774257 1774251      84 1774257 1774254      83
 1774263 1774260      84 1774266 1774260      84 1774266 1774263      83 1774272
 1774269      84 1774275 1774269      84 1774275 1774272      83 1774281 1774278
      84 1774284 1774278      84 1774284 1774281      83 1774290 1774287      84
 1774293 1774287      84 1774293 1774290      83 1774299 1774296      84 1774302
 1774296      84 1774302 1774299      83 1774308 1774305      84 1774311 1774305
      84 1774311 1774308      83 1774317 1774314      84 1774320 1774314      84
 1774320 1774317      83 1774326 1774323      84 1774329 1774323      84 1774329
 1774326      83 1774335 1774332      84 1774338 1774332      84 1774338 1774335
      83 1774344 1774341      84 1774347 1774341      84 1774347 1774344      83
 1774353 1774350      84 1774356 1774350      84 1774356 1774353      83 1774362
 1774359      84 1774365 1774359      84 1774365 1774362      83 1774371 1774368
      84 1774374 1774368      84 1774374 1774371      83 1774380 1774377      84
 1774383 1774377      84 1774383 1774380      83 1774389 1774386      84 1774392
 1774386      84 1774392 1774389      83 1774398 1774395      84 1774401 1774395
      84 1774401 1774398      83 1774407 1774404      84 1774410 1774404      84
 1774410 1774407      83 1774416 1774413      84 1774419 1774413      84 1774419
 1774416      83 1774425 1774422      84 1774428 1774422      84 1774428 1774425
      83 1774434 1774431      84 1774437 1774431      84 1774437 1774434      83
 1774443 1774440      84 1774446 1774440      84 1774446 1774443      83 1774452
 1774449      84 1774455 1774449      84 1774455 1774452      83 1774461 1774458
      84 1774464 1774458      84 1774464 1774461      83 1774470 1774467      84
 1774473 1774467      84 1774473 1774470      83 1774479 1774476      84 1774482
 1774476      84 1774482 1774479      83 1774488 1774485      84 1774491 1774485
      84 1774491 1774488      83 1774497 1774494      84 1774500 1774494      84
 1774500 1774497      83 1774506 1774503      84 1774509 1774503      84 1774509
 1774506      83 1774515 1774512      84 1774518 1774512      84 1774518 1774515
      83 1774524 1774521      84 1774527 1774521      84 1774527 1774524      83
 1774533 1774530      84 1774536 1774530      84 1774536 1774533      83 1774542
 1774539      84 1774545 1774539      84 1774545 1774542      83 1774551 1774548
      84 1774554 1774548      84 1774554 1774551      83 1774560 1774557      84
 1774563 1774557      84 1774563 1774560      83 1774569 1774566      84 1774572
 1774566      84 1774572 1774569      83 1774578 1774575      84 1774581 1774575
      84 1774581 1774578      83 1774587 1774584      84 1774590 1774584      84
 1774590 1774587      83 1774596 1774593      84 1774599 1774593      84 1774599
 1774596      83 1774605 1774602      84 1774608 1774602      84 1774608 1774605
      83 1774614 1774611      84 1774617 1774611      84 1774617 1774614      83
 1774623 1774620      84 1774626 1774620      84 1774626 1774623      83 1774632
 1774629      84 1774635 1774629      84 1774635 1774632      83 1774641 1774638
      84 1774644 1774638      84 1774644 1774641      83 1774650 1774647      84
 1774653 1774647      84 1774653 1774650      83 1774659 1774656      84 1774662
 1774656      84 1774662 1774659      83 1774668 1774665      84 1774671 1774665
      84 1774671 1774668      83 1774677 1774674      84 1774680 1774674      84
 1774680 1774677      83 1774686 1774683      84 1774689 1774683      84 1774689
 1774686      83 1774695 1774692      84 1774698 1774692      84 1774698 1774695
      83 1774704 1774701      84 1774707 1774701      84 1774707 1774704      83
 1774713 1774710      84 1774716 1774710      84 1774716 1774713      83 1774722
 1774719      84 1774725 1774719      84 1774725 1774722      83 1774731 1774728
      84 1774734 1774728      84 1774734 1774731      83 1774740 1774737      84
 1774743 1774737      84 1774743 1774740      83 1774749 1774746      84 1774752
 1774746      84 1774752 1774749      83 1774758 1774755      84 1774761 1774755
      84 1774761 1774758      83 1774767 1774764      84 1774770 1774764      84
 1774770 1774767      83 1774776 1774773      84 1774779 1774773      84 1774779
 1774776      83 1774785 1774782      84 1774788 1774782      84 1774788 1774785
      83 1774794 1774791      84 1774797 1774791      84 1774797 1774794      83
 1774803 1774800      84 1774806 1774800      84 1774806 1774803      83 1774812
 1774809      84 1774815 1774809      84 1774815 1774812      83 1774821 1774818
      84 1774824 1774818      84 1774824 1774821      83 1774830 1774827      84
 1774833 1774827      84 1774833 1774830      83 1774839 1774836      84 1774842
 1774836      84 1774842 1774839      83 1774848 1774845      84 1774851 1774845
      84 1774851 1774848      83 1774857 1774854      84 1774860 1774854      84
 1774860 1774857      83 1774866 1774863      84 1774869 1774863      84 1774869
 1774866      83 1774875 1774872      84 1774878 1774872      84 1774878 1774875
      83 1774884 1774881      84 1774887 1774881      84 1774887 1774884      83
 1774893 1774890      84 1774896 1774890      84 1774896 1774893      83 1774902
 1774899      84 1774905 1774899      84 1774905 1774902      83 1774911 1774908
      84 1774914 1774908      84 1774914 1774911      83 1774920 1774917      84
 1774923 1774917      84 1774923 1774920      83 1774929 1774926      84 1774932
 1774926      84 1774932 1774929      83 1774938 1774935      84 1774941 1774935
      84 1774941 1774938      83 1774947 1774944      84 1774950 1774944      84
 1774950 1774947      83 1774956 1774953      84 1774959 1774953      84 1774959
 1774956      83 1774965 1774962      84 1774968 1774962      84 1774968 1774965
      83 1774974 1774971      84 1774977 1774971      84 1774977 1774974      83
 1774983 1774980      84 1774986 1774980      84 1774986 1774983      83 1774992
 1774989      84 1774995 1774989      84 1774995 1774992      83 1775001 1774998
      84 1775004 1774998      84 1775004 1775001      83 1775010 1775007      84
 1775013 1775007      84 1775013 1775010      83 1775019 1775016      84 1775022
 1775016      84 1775022 1775019      83 1775028 1775025      84 1775031 1775025
      84 1775031 1775028      83 1775037 1775034      84 1775040 1775034      84
 1775040 1775037      83 1775046 1775043      84 1775049 1775043      84 1775049
 1775046      83 1775055 1775052      84 1775058 1775052      84 1775058 1775055
      83 1775064 1775061      84 1775067 1775061      84 1775067 1775064      83
 1775073 1775070      84 1775076 1775070      84 1775076 1775073      83 1775082
 1775079      84 1775085 1775079      84 1775085 1775082      83 1775091 1775088
      84 1775094 1775088      84 1775094 1775091      83 1775100 1775097      84
 1775103 1775097      84 1775103 1775100      83 1775109 1775106      84 1775112
 1775106      84 1775112 1775109      83 1775118 1775115      84 1775121 1775115
      84 1775121 1775118      83 1775127 1775124      84 1775130 1775124      84
 1775130 1775127      83 1775136 1775133      84 1775139 1775133      84 1775139
 1775136      83 1775145 1775142      84 1775148 1775142      84 1775148 1775145
      83 1775154 1775151      84 1775157 1775151      84 1775157 1775154      83
 1775163 1775160      84 1775166 1775160      84 1775166 1775163      83 1775172
 1775169      84 1775175 1775169      84 1775175 1775172      83 1775181 1775178
      84 1775184 1775178      84 1775184 1775181      83 1775190 1775187      84
 1775193 1775187      84 1775193 1775190      83 1775199 1775196      84 1775202
 1775196      84 1775202 1775199      83 1775208 1775205      84 1775211 1775205
      84 1775211 1775208      83 1775217 1775214      84 1775220 1775214      84
 1775220 1775217      83 1775226 1775223      84 1775229 1775223      84 1775229
 1775226      83 1775235 1775232      84 1775238 1775232      84 1775238 1775235
      83 1775244 1775241      84 1775247 1775241      84 1775247 1775244      83
 1775253 1775250      84 1775256 1775250      84 1775256 1775253      83 1775262
 1775259      84 1775265 1775259      84 1775265 1775262      83 1775271 1775268
      84 1775274 1775268      84 1775274 1775271      83 1775280 1775277      84
 1775283 1775277      84 1775283 1775280      83 1775289 1775286      84 1775292
 1775286      84 1775292 1775289      83 1775298 1775295      84 1775301 1775295
      84 1775301 1775298      83 1775307 1775304      84 1775310 1775304      84
 1775310 1775307      83 1775316 1775313      84 1775319 1775313      84 1775319
 1775316      83 1775325 1775322      84 1775328 1775322      84 1775328 1775325
      83 1775334 1775331      84 1775337 1775331      84 1775337 1775334      83
 1775343 1775340      84 1775346 1775340      84 1775346 1775343      83 1775352
 1775349      84 1775355 1775349      84 1775355 1775352      83 1775361 1775358
      84 1775364 1775358      84 1775364 1775361      83 1775370 1775367      84
 1775373 1775367      84 1775373 1775370      83 1775379 1775376      84 1775382
 1775376      84 1775382 1775379      83 1775388 1775385      84 1775391 1775385
      84 1775391 1775388      83 1775397 1775394      84 1775400 1775394      84
 1775400 1775397      83 1775406 1775403      84 1775409 1775403      84 1775409
 1775406      83 1775415 1775412      84 1775418 1775412      84 1775418 1775415
      83 1775424 1775421      84 1775427 1775421      84 1775427 1775424      83
 1775433 1775430      84 1775436 1775430      84 1775436 1775433      83 1775442
 1775439      84 1775445 1775439      84 1775445 1775442      83 1775451 1775448
      84 1775454 1775448      84 1775454 1775451      83 1775460 1775457      84
 1775463 1775457      84 1775463 1775460      83 1775469 1775466      84 1775472
 1775466      84 1775472 1775469      83 1775478 1775475      84 1775481 1775475
      84 1775481 1775478      83 1775487 1775484      84 1775490 1775484      84
 1775490 1775487      83 1775496 1775493      84 1775499 1775493      84 1775499
 1775496      83 1775505 1775502      84 1775508 1775502      84 1775508 1775505
      83 1775514 1775511      84 1775517 1775511      84 1775517 1775514      83
 1775523 1775520      84 1775526 1775520      84 1775526 1775523      83 1775532
 1775529      84 1775535 1775529      84 1775535 1775532      83 1775541 1775538
      84 1775544 1775538      84 1775544 1775541      83 1775550 1775547      84
 1775553 1775547      84 1775553 1775550      83 1775559 1775556      84 1775562
 1775556      84 1775562 1775559      83 1775568 1775565      84 1775571 1775565
      84 1775571 1775568      83 1775577 1775574      84 1775580 1775574      84
 1775580 1775577      83 1775586 1775583      84 1775589 1775583      84 1775589
 1775586      83 1775595 1775592      84 1775598 1775592      84 1775598 1775595
      83 1775604 1775601      84 1775607 1775601      84 1775607 1775604      83
 1775613 1775610      84 1775616 1775610      84 1775616 1775613      83 1775622
 1775619      84 1775625 1775619      84 1775625 1775622      83 1775631 1775628
      84 1775634 1775628      84 1775634 1775631      83 1775640 1775637      84
 1775643 1775637      84 1775643 1775640      83 1775649 1775646      84 1775652
 1775646      84 1775652 1775649      83 1775658 1775655      84 1775661 1775655
      84 1775661 1775658      83 1775667 1775664      84 1775670 1775664      84
 1775670 1775667      83 1775676 1775673      84 1775679 1775673      84 1775679
 1775676      83 1775685 1775682      84 1775688 1775682      84 1775688 1775685
      83 1775694 1775691      84 1775697 1775691      84 1775697 1775694      83
 1775703 1775700      84 1775706 1775700      84 1775706 1775703      83 1775712
 1775709      84 1775715 1775709      84 1775715 1775712      83 1775721 1775718
      84 1775724 1775718      84 1775724 1775721      83 1775730 1775727      84
 1775733 1775727      84 1775733 1775730      83 1775739 1775736      84 1775742
 1775736      84 1775742 1775739      83 1775748 1775745      84 1775751 1775745
      84 1775751 1775748      83 1775757 1775754      84 1775760 1775754      84
 1775760 1775757      83 1775766 1775763      84 1775769 1775763      84 1775769
 1775766      83 1775775 1775772      84 1775778 1775772      84 1775778 1775775
      83 1775784 1775781      84 1775787 1775781      84 1775787 1775784      83
 1775793 1775790      84 1775796 1775790      84 1775796 1775793      83 1775802
 1775799      84 1775805 1775799      84 1775805 1775802      83 1775811 1775808
      84 1775814 1775808      84 1775814 1775811      83 1775820 1775817      84
 1775823 1775817      84 1775823 1775820      83 1775829 1775826      84 1775832
 1775826      84 1775832 1775829      83 1775838 1775835      84 1775841 1775835
      84 1775841 1775838      83 1775847 1775844      84 1775850 1775844      84
 1775850 1775847      83 1775856 1775853      84 1775859 1775853      84 1775859
 1775856      83 1775865 1775862      84 1775868 1775862      84 1775868 1775865
      83 1775874 1775871      84 1775877 1775871      84 1775877 1775874      83
 1775883 1775880      84 1775886 1775880      84 1775886 1775883      83 1775892
 1775889      84 1775895 1775889      84 1775895 1775892      83 1775901 1775898
      84 1775904 1775898      84 1775904 1775901      83 1775910 1775907      84
 1775913 1775907      84 1775913 1775910      83 1775919 1775916      84 1775922
 1775916      84 1775922 1775919      83 1775928 1775925      84 1775931 1775925
      84 1775931 1775928      83 1775937 1775934      84 1775940 1775934      84
 1775940 1775937      83 1775946 1775943      84 1775949 1775943      84 1775949
 1775946      83 1775955 1775952      84 1775958 1775952      84 1775958 1775955
      83 1775964 1775961      84 1775967 1775961      84 1775967 1775964      83
 1775973 1775970      84 1775976 1775970      84 1775976 1775973      83 1775982
 1775979      84 1775985 1775979      84 1775985 1775982      83 1775991 1775988
      84 1775994 1775988      84 1775994 1775991      83 1776000 1775997      84
 1776003 1775997      84 1776003 1776000      83 1776009 1776006      84 1776012
 1776006      84 1776012 1776009      83 1776018 1776015      84 1776021 1776015
      84 1776021 1776018      83 1776027 1776024      84 1776030 1776024      84
 1776030 1776027      83 1776036 1776033      84 1776039 1776033      84 1776039
 1776036      83 1776045 1776042      84 1776048 1776042      84 1776048 1776045
      83 1776054 1776051      84 1776057 1776051      84 1776057 1776054      83
 1776063 1776060      84 1776066 1776060      84 1776066 1776063      83 1776072
 1776069      84 1776075 1776069      84 1776075 1776072      83 1776081 1776078
      84 1776084 1776078      84 1776084 1776081      83 1776090 1776087      84
 1776093 1776087      84 1776093 1776090      83 1776099 1776096      84 1776102
 1776096      84 1776102 1776099      83 1776108 1776105      84 1776111 1776105
      84 1776111 1776108      83 1776117 1776114      84 1776120 1776114      84
 1776120 1776117      83 1776126 1776123      84 1776129 1776123      84 1776129
 1776126      83 1776135 1776132      84 1776138 1776132      84 1776138 1776135
      83 1776144 1776141      84 1776147 1776141      84 1776147 1776144      83
 1776153 1776150      84 1776156 1776150      84 1776156 1776153      83 1776162
 1776159      84 1776165 1776159      84 1776165 1776162      83 1776171 1776168
      84 1776174 1776168      84 1776174 1776171      83 1776180 1776177      84
 1776183 1776177      84 1776183 1776180      83 1776189 1776186      84 1776192
 1776186      84 1776192 1776189      83 1776198 1776195      84 1776201 1776195
      84 1776201 1776198      83 1776207 1776204      84 1776210 1776204      84
 1776210 1776207      83 1776216 1776213      84 1776219 1776213      84 1776219
 1776216      83 1776225 1776222      84 1776228 1776222      84 1776228 1776225
      83 1776234 1776231      84 1776237 1776231      84 1776237 1776234      83
 1776243 1776240      84 1776246 1776240      84 1776246 1776243      83 1776252
 1776249      84 1776255 1776249      84 1776255 1776252      83 1776261 1776258
      84 1776264 1776258      84 1776264 1776261      83 1776270 1776267      84
 1776273 1776267      84 1776273 1776270      83 1776279 1776276      84 1776282
 1776276      84 1776282 1776279      83 1776288 1776285      84 1776291 1776285
      84 1776291 1776288      83 1776297 1776294      84 1776300 1776294      84
 1776300 1776297      83 1776306 1776303      84 1776309 1776303      84 1776309
 1776306      83 1776315 1776312      84 1776318 1776312      84 1776318 1776315
      83 1776324 1776321      84 1776327 1776321      84 1776327 1776324      83
 1776333 1776330      84 1776336 1776330      84 1776336 1776333      83 1776342
 1776339      84 1776345 1776339      84 1776345 1776342      83 1776351 1776348
      84 1776354 1776348      84 1776354 1776351      83 1776360 1776357      84
 1776363 1776357      84 1776363 1776360      83 1776369 1776366      84 1776372
 1776366      84 1776372 1776369      83 1776378 1776375      84 1776381 1776375
      84 1776381 1776378      83 1776387 1776384      84 1776390 1776384      84
 1776390 1776387      83 1776396 1776393      84 1776399 1776393      84 1776399
 1776396      83 1776405 1776402      84 1776408 1776402      84 1776408 1776405
      83 1776414 1776411      84 1776417 1776411      84 1776417 1776414      83
 1776423 1776420      84 1776426 1776420      84 1776426 1776423      83 1776432
 1776429      84 1776435 1776429      84 1776435 1776432      83 1776441 1776438
      84 1776444 1776438      84 1776444 1776441      83 1776450 1776447      84
 1776453 1776447      84 1776453 1776450      83 1776459 1776456      84 1776462
 1776456      84 1776462 1776459      83 1776468 1776465      84 1776471 1776465
      84 1776471 1776468      83 1776477 1776474      84 1776480 1776474      84
 1776480 1776477      83 1776486 1776483      84 1776489 1776483      84 1776489
 1776486      83 1776495 1776492      84 1776498 1776492      84 1776498 1776495
      83 1776504 1776501      84 1776507 1776501      84 1776507 1776504      83
 1776513 1776510      84 1776516 1776510      84 1776516 1776513      83 1776522
 1776519      84 1776525 1776519      84 1776525 1776522      83 1776531 1776528
      84 1776534 1776528      84 1776534 1776531      83 1776540 1776537      84
 1776543 1776537      84 1776543 1776540      83 1776549 1776546      84 1776552
 1776546      84 1776552 1776549      83 1776558 1776555      84 1776561 1776555
      84 1776561 1776558      83 1776567 1776564      84 1776570 1776564      84
 1776570 1776567      83 1776576 1776573      84 1776579 1776573      84 1776579
 1776576      83 1776585 1776582      84 1776588 1776582      84 1776588 1776585
      83 1776594 1776591      84 1776597 1776591      84 1776597 1776594      83
 1776603 1776600      84 1776606 1776600      84 1776606 1776603      83 1776612
 1776609      84 1776615 1776609      84 1776615 1776612      83 1776621 1776618
      84 1776624 1776618      84 1776624 1776621      83 1776630 1776627      84
 1776633 1776627      84 1776633 1776630      83 1776639 1776636      84 1776642
 1776636      84 1776642 1776639      83 1776648 1776645      84 1776651 1776645
      84 1776651 1776648      83 1776657 1776654      84 1776660 1776654      84
 1776660 1776657      83 1776666 1776663      84 1776669 1776663      84 1776669
 1776666      83 1776675 1776672      84 1776678 1776672      84 1776678 1776675
      83 1776684 1776681      84 1776687 1776681      84 1776687 1776684      83
 1776693 1776690      84 1776696 1776690      84 1776696 1776693      83 1776702
 1776699      84 1776705 1776699      84 1776705 1776702      83 1776711 1776708
      84 1776714 1776708      84 1776714 1776711      83 1776720 1776717      84
 1776723 1776717      84 1776723 1776720      83 1776729 1776726      84 1776732
 1776726      84 1776732 1776729      83 1776738 1776735      84 1776741 1776735
      84 1776741 1776738      83 1776747 1776744      84 1776750 1776744      84
 1776750 1776747      83 1776756 1776753      84 1776759 1776753      84 1776759
 1776756      83 1776765 1776762      84 1776768 1776762      84 1776768 1776765
      83 1776774 1776771      84 1776777 1776771      84 1776777 1776774      83
 1776783 1776780      84 1776786 1776780      84 1776786 1776783      83 1776792
 1776789      84 1776795 1776789      84 1776795 1776792      83 1776801 1776798
      84 1776804 1776798      84 1776804 1776801      83 1776810 1776807      84
 1776813 1776807      84 1776813 1776810      83 1776819 1776816      84 1776822
 1776816      84 1776822 1776819      83 1776828 1776825      84 1776831 1776825
      84 1776831 1776828      83 1776837 1776834      84 1776840 1776834      84
 1776840 1776837      83 1776846 1776843      84 1776849 1776843      84 1776849
 1776846      83 1776855 1776852      84 1776858 1776852      84 1776858 1776855
      83 1776864 1776861      84 1776867 1776861      84 1776867 1776864      83
 1776873 1776870      84 1776876 1776870      84 1776876 1776873      83 1776882
 1776879      84 1776885 1776879      84 1776885 1776882      83 1776891 1776888
      84 1776894 1776888      84 1776894 1776891      83 1776900 1776897      84
 1776903 1776897      84 1776903 1776900      83 1776909 1776906      84 1776912
 1776906      84 1776912 1776909      83 1776918 1776915      84 1776921 1776915
      84 1776921 1776918      83 1776927 1776924      84 1776930 1776924      84
 1776930 1776927      83 1776936 1776933      84 1776939 1776933      84 1776939
 1776936      83 1776945 1776942      84 1776948 1776942      84 1776948 1776945
      83 1776954 1776951      84 1776957 1776951      84 1776957 1776954      83
 1776963 1776960      84 1776966 1776960      84 1776966 1776963      83 1776972
 1776969      84 1776975 1776969      84 1776975 1776972      83 1776981 1776978
      84 1776984 1776978      84 1776984 1776981      83 1776990 1776987      84
 1776993 1776987      84 1776993 1776990      83 1776999 1776996      84 1777002
 1776996      84 1777002 1776999      83 1777008 1777005      84 1777011 1777005
      84 1777011 1777008      83 1777017 1777014      84 1777020 1777014      84
 1777020 1777017      83 1777026 1777023      84 1777029 1777023      84 1777029
 1777026      83 1777035 1777032      84 1777038 1777032      84 1777038 1777035
      83 1777044 1777041      84 1777047 1777041      84 1777047 1777044      83
 1777053 1777050      84 1777056 1777050      84 1777056 1777053      83 1777062
 1777059      84 1777065 1777059      84 1777065 1777062      83 1777071 1777068
      84 1777074 1777068      84 1777074 1777071      83 1777080 1777077      84
 1777083 1777077      84 1777083 1777080      83 1777089 1777086      84 1777092
 1777086      84 1777092 1777089      83 1777098 1777095      84 1777101 1777095
      84 1777101 1777098      83 1777107 1777104      84 1777110 1777104      84
 1777110 1777107      83 1777116 1777113      84 1777119 1777113      84 1777119
 1777116      83 1777125 1777122      84 1777128 1777122      84 1777128 1777125
      83 1777134 1777131      84 1777137 1777131      84 1777137 1777134      83
 1777143 1777140      84 1777146 1777140      84 1777146 1777143      83 1777152
 1777149      84 1777155 1777149      84 1777155 1777152      83 1777161 1777158
      84 1777164 1777158      84 1777164 1777161      83 1777170 1777167      84
 1777173 1777167      84 1777173 1777170      83 1777179 1777176      84 1777182
 1777176      84 1777182 1777179      83 1777188 1777185      84 1777191 1777185
      84 1777191 1777188      83 1777197 1777194      84 1777200 1777194      84
 1777200 1777197      83 1777206 1777203      84 1777209 1777203      84 1777209
 1777206      83 1777215 1777212      84 1777218 1777212      84 1777218 1777215
      83 1777224 1777221      84 1777227 1777221      84 1777227 1777224      83
 1777233 1777230      84 1777236 1777230      84 1777236 1777233      83 1777242
 1777239      84 1777245 1777239      84 1777245 1777242      83 1777251 1777248
      84 1777254 1777248      84 1777254 1777251      83 1777260 1777257      84
 1777263 1777257      84 1777263 1777260      83 1777269 1777266      84 1777272
 1777266      84 1777272 1777269      83 1777278 1777275      84 1777281 1777275
      84 1777281 1777278      83 1777287 1777284      84 1777290 1777284      84
 1777290 1777287      83 1777296 1777293      84 1777299 1777293      84 1777299
 1777296      83 1777305 1777302      84 1777308 1777302      84 1777308 1777305
      83 1777314 1777311      84 1777317 1777311      84 1777317 1777314      83
 1777323 1777320      84 1777326 1777320      84 1777326 1777323      83 1777332
 1777329      84 1777335 1777329      84 1777335 1777332      83 1777341 1777338
      84 1777344 1777338      84 1777344 1777341      83 1777350 1777347      84
 1777353 1777347      84 1777353 1777350      83 1777359 1777356      84 1777362
 1777356      84 1777362 1777359      83 1777368 1777365      84 1777371 1777365
      84 1777371 1777368      83 1777377 1777374      84 1777380 1777374      84
 1777380 1777377      83 1777386 1777383      84 1777389 1777383      84 1777389
 1777386      83 1777395 1777392      84 1777398 1777392      84 1777398 1777395
      83 1777404 1777401      84 1777407 1777401      84 1777407 1777404      83
 1777413 1777410      84 1777416 1777410      84 1777416 1777413      83 1777422
 1777419      84 1777425 1777419      84 1777425 1777422      83 1777431 1777428
      84 1777434 1777428      84 1777434 1777431      83 1777440 1777437      84
 1777443 1777437      84 1777443 1777440      83 1777449 1777446      84 1777452
 1777446      84 1777452 1777449      83 1777458 1777455      84 1777461 1777455
      84 1777461 1777458      83 1777467 1777464      84 1777470 1777464      84
 1777470 1777467      83 1777476 1777473      84 1777479 1777473      84 1777479
 1777476      83 1777485 1777482      84 1777488 1777482      84 1777488 1777485
      83 1777494 1777491      84 1777497 1777491      84 1777497 1777494      83
 1777503 1777500      84 1777506 1777500      84 1777506 1777503      83 1777512
 1777509      84 1777515 1777509      84 1777515 1777512      83 1777521 1777518
      84 1777524 1777518      84 1777524 1777521      83 1777530 1777527      84
 1777533 1777527      84 1777533 1777530      83 1777539 1777536      84 1777542
 1777536      84 1777542 1777539      83 1777548 1777545      84 1777551 1777545
      84 1777551 1777548      83 1777557 1777554      84 1777560 1777554      84
 1777560 1777557      83 1777566 1777563      84 1777569 1777563      84 1777569
 1777566      83 1777575 1777572      84 1777578 1777572      84 1777578 1777575
      83 1777584 1777581      84 1777587 1777581      84 1777587 1777584      83
 1777593 1777590      84 1777596 1777590      84 1777596 1777593      83 1777602
 1777599      84 1777605 1777599      84 1777605 1777602      83 1777611 1777608
      84 1777614 1777608      84 1777614 1777611      83 1777620 1777617      84
 1777623 1777617      84 1777623 1777620      83 1777629 1777626      84 1777632
 1777626      84 1777632 1777629      83 1777638 1777635      84 1777641 1777635
      84 1777641 1777638      83 1777647 1777644      84 1777650 1777644      84
 1777650 1777647      83 1777656 1777653      84 1777659 1777653      84 1777659
 1777656      83 1777665 1777662      84 1777668 1777662      84 1777668 1777665
      83 1777674 1777671      84 1777677 1777671      84 1777677 1777674      83
 1777683 1777680      84 1777686 1777680      84 1777686 1777683      83 1777692
 1777689      84 1777695 1777689      84 1777695 1777692      83 1777701 1777698
      84 1777704 1777698      84 1777704 1777701      83 1777710 1777707      84
 1777713 1777707      84 1777713 1777710      83 1777719 1777716      84 1777722
 1777716      84 1777722 1777719      83 1777728 1777725      84 1777731 1777725
      84 1777731 1777728      83 1777737 1777734      84 1777740 1777734      84
 1777740 1777737      83 1777746 1777743      84 1777749 1777743      84 1777749
 1777746      83 1777755 1777752      84 1777758 1777752      84 1777758 1777755
      83 1777764 1777761      84 1777767 1777761      84 1777767 1777764      83
 1777773 1777770      84 1777776 1777770      84 1777776 1777773      83 1777782
 1777779      84 1777785 1777779      84 1777785 1777782      83 1777791 1777788
      84 1777794 1777788      84 1777794 1777791      83 1777800 1777797      84
 1777803 1777797      84 1777803 1777800      83 1777809 1777806      84 1777812
 1777806      84 1777812 1777809      83 1777818 1777815      84 1777821 1777815
      84 1777821 1777818      83 1777827 1777824      84 1777830 1777824      84
 1777830 1777827      83 1777836 1777833      84 1777839 1777833      84 1777839
 1777836      83 1777845 1777842      84 1777848 1777842      84 1777848 1777845
      83 1777854 1777851      84 1777857 1777851      84 1777857 1777854      83
 1777863 1777860      84 1777866 1777860      84 1777866 1777863      83 1777872
 1777869      84 1777875 1777869      84 1777875 1777872      83 1777881 1777878
      84 1777884 1777878      84 1777884 1777881      83 1777890 1777887      84
 1777893 1777887      84 1777893 1777890      83 1777899 1777896      84 1777902
 1777896      84 1777902 1777899      83 1777908 1777905      84 1777911 1777905
      84 1777911 1777908      83 1777917 1777914      84 1777920 1777914      84
 1777920 1777917      83 1777926 1777923      84 1777929 1777923      84 1777929
 1777926      83 1777935 1777932      84 1777938 1777932      84 1777938 1777935
      83 1777944 1777941      84 1777947 1777941      84 1777947 1777944      83
 1777953 1777950      84 1777956 1777950      84 1777956 1777953      83 1777962
 1777959      84 1777965 1777959      84 1777965 1777962      83 1777971 1777968
      84 1777974 1777968      84 1777974 1777971      83 1777980 1777977      84
 1777983 1777977      84 1777983 1777980      83 1777989 1777986      84 1777992
 1777986      84 1777992 1777989      83 1777998 1777995      84 1778001 1777995
      84 1778001 1777998      83 1778007 1778004      84 1778010 1778004      84
 1778010 1778007      83 1778016 1778013      84 1778019 1778013      84 1778019
 1778016      83 1778025 1778022      84 1778028 1778022      84 1778028 1778025
      83 1778034 1778031      84 1778037 1778031      84 1778037 1778034      83
 1778043 1778040      84 1778046 1778040      84 1778046 1778043      83 1778052
 1778049      84 1778055 1778049      84 1778055 1778052      83 1778061 1778058
      84 1778064 1778058      84 1778064 1778061      83 1778070 1778067      84
 1778073 1778067      84 1778073 1778070      83 1778079 1778076      84 1778082
 1778076      84 1778082 1778079      83 1778088 1778085      84 1778091 1778085
      84 1778091 1778088      83 1778097 1778094      84 1778100 1778094      84
 1778100 1778097      83 1778106 1778103      84 1778109 1778103      84 1778109
 1778106      83 1778115 1778112      84 1778118 1778112      84 1778118 1778115
      83 1778124 1778121      84 1778127 1778121      84 1778127 1778124      83
 1778133 1778130      84 1778136 1778130      84 1778136 1778133      83 1778142
 1778139      84 1778145 1778139      84 1778145 1778142      83 1778151 1778148
      84 1778154 1778148      84 1778154 1778151      83 1778160 1778157      84
 1778163 1778157      84 1778163 1778160      83 1778169 1778166      84 1778172
 1778166      84 1778172 1778169      83 1778178 1778175      84 1778181 1778175
      84 1778181 1778178      83 1778187 1778184      84 1778190 1778184      84
 1778190 1778187      83 1778196 1778193      84 1778199 1778193      84 1778199
 1778196      83 1778205 1778202      84 1778208 1778202      84 1778208 1778205
      83 1778214 1778211      84 1778217 1778211      84 1778217 1778214      83
 1778223 1778220      84 1778226 1778220      84 1778226 1778223      83 1778232
 1778229      84 1778235 1778229      84 1778235 1778232      83 1778241 1778238
      84 1778244 1778238      84 1778244 1778241      83 1778250 1778247      84
 1778253 1778247      84 1778253 1778250      83 1778259 1778256      84 1778262
 1778256      84 1778262 1778259      83 1778268 1778265      84 1778271 1778265
      84 1778271 1778268      83 1778277 1778274      84 1778280 1778274      84
 1778280 1778277      83 1778286 1778283      84 1778289 1778283      84 1778289
 1778286      83 1778295 1778292      84 1778298 1778292      84 1778298 1778295
      83 1778304 1778301      84 1778307 1778301      84 1778307 1778304      83
 1778313 1778310      84 1778316 1778310      84 1778316 1778313      83 1778322
 1778319      84 1778325 1778319      84 1778325 1778322      83 1778331 1778328
      84 1778334 1778328      84 1778334 1778331      83 1778340 1778337      84
 1778343 1778337      84 1778343 1778340      83 1778349 1778346      84 1778352
 1778346      84 1778352 1778349      83 1778358 1778355      84 1778361 1778355
      84 1778361 1778358      83 1778367 1778364      84 1778370 1778364      84
 1778370 1778367      83 1778376 1778373      84 1778379 1778373      84 1778379
 1778376      83 1778385 1778382      84 1778388 1778382      84 1778388 1778385
      83 1778394 1778391      84 1778397 1778391      84 1778397 1778394      83
 1778403 1778400      84 1778406 1778400      84 1778406 1778403      83 1778412
 1778409      84 1778415 1778409      84 1778415 1778412      83 1778421 1778418
      84 1778424 1778418      84 1778424 1778421      83 1778430 1778427      84
 1778433 1778427      84 1778433 1778430      83 1778439 1778436      84 1778442
 1778436      84 1778442 1778439      83 1778448 1778445      84 1778451 1778445
      84 1778451 1778448      83 1778457 1778454      84 1778460 1778454      84
 1778460 1778457      83 1778466 1778463      84 1778469 1778463      84 1778469
 1778466      83 1778475 1778472      84 1778478 1778472      84 1778478 1778475
      83 1778484 1778481      84 1778487 1778481      84 1778487 1778484      83
 1778493 1778490      84 1778496 1778490      84 1778496 1778493      83 1778502
 1778499      84 1778505 1778499      84 1778505 1778502      83 1778511 1778508
      84 1778514 1778508      84 1778514 1778511      83 1778520 1778517      84
 1778523 1778517      84 1778523 1778520      83 1778529 1778526      84 1778532
 1778526      84 1778532 1778529      83 1778538 1778535      84 1778541 1778535
      84 1778541 1778538      83 1778547 1778544      84 1778550 1778544      84
 1778550 1778547      83 1778556 1778553      84 1778559 1778553      84 1778559
 1778556      83 1778565 1778562      84 1778568 1778562      84 1778568 1778565
      83 1778574 1778571      84 1778577 1778571      84 1778577 1778574      83
 1778583 1778580      84 1778586 1778580      84 1778586 1778583      83 1778592
 1778589      84 1778595 1778589      84 1778595 1778592      83 1778601 1778598
      84 1778604 1778598      84 1778604 1778601      83 1778610 1778607      84
 1778613 1778607      84 1778613 1778610      83 1778619 1778616      84 1778622
 1778616      84 1778622 1778619      83 1778628 1778625      84 1778631 1778625
      84 1778631 1778628      83 1778637 1778634      84 1778640 1778634      84
 1778640 1778637      83 1778646 1778643      84 1778649 1778643      84 1778649
 1778646      83 1778655 1778652      84 1778658 1778652      84 1778658 1778655
      83 1778664 1778661      84 1778667 1778661      84 1778667 1778664      83
 1778673 1778670      84 1778676 1778670      84 1778676 1778673      83 1778682
 1778679      84 1778685 1778679      84 1778685 1778682      83 1778691 1778688
      84 1778694 1778688      84 1778694 1778691      83 1778700 1778697      84
 1778703 1778697      84 1778703 1778700      83 1778709 1778706      84 1778712
 1778706      84 1778712 1778709      83 1778718 1778715      84 1778721 1778715
      84 1778721 1778718      83 1778727 1778724      84 1778730 1778724      84
 1778730 1778727      83 1778736 1778733      84 1778739 1778733      84 1778739
 1778736      83 1778745 1778742      84 1778748 1778742      84 1778748 1778745
      83 1778754 1778751      84 1778757 1778751      84 1778757 1778754      83
 1778763 1778760      84 1778766 1778760      84 1778766 1778763      83 1778772
 1778769      84 1778775 1778769      84 1778775 1778772      83 1778781 1778778
      84 1778784 1778778      84 1778784 1778781      83 1778790 1778787      84
 1778793 1778787      84 1778793 1778790      83 1778799 1778796      84 1778802
 1778796      84 1778802 1778799      83 1778808 1778805      84 1778811 1778805
      84 1778811 1778808      83 1778817 1778814      84 1778820 1778814      84
 1778820 1778817      83 1778826 1778823      84 1778829 1778823      84 1778829
 1778826      83 1778835 1778832      84 1778838 1778832      84 1778838 1778835
      83 1778844 1778841      84 1778847 1778841      84 1778847 1778844      83
 1778853 1778850      84 1778856 1778850      84 1778856 1778853      83 1778862
 1778859      84 1778865 1778859      84 1778865 1778862      83 1778871 1778868
      84 1778874 1778868      84 1778874 1778871      83 1778880 1778877      84
 1778883 1778877      84 1778883 1778880      83 1778889 1778886      84 1778892
 1778886      84 1778892 1778889      83 1778898 1778895      84 1778901 1778895
      84 1778901 1778898      83 1778907 1778904      84 1778910 1778904      84
 1778910 1778907      83 1778916 1778913      84 1778919 1778913      84 1778919
 1778916      83 1778925 1778922      84 1778928 1778922      84 1778928 1778925
      83 1778934 1778931      84 1778937 1778931      84 1778937 1778934      83
 1778943 1778940      84 1778946 1778940      84 1778946 1778943      83 1778952
 1778949      84 1778955 1778949      84 1778955 1778952      83 1778961 1778958
      84 1778964 1778958      84 1778964 1778961      83 1778970 1778967      84
 1778973 1778967      84 1778973 1778970      83 1778979 1778976      84 1778982
 1778976      84 1778982 1778979      83 1778988 1778985      84 1778991 1778985
      84 1778991 1778988      83 1778997 1778994      84 1779000 1778994      84
 1779000 1778997      83 1779006 1779003      84 1779009 1779003      84 1779009
 1779006      83 1779015 1779012      84 1779018 1779012      84 1779018 1779015
      83 1779024 1779021      84 1779027 1779021      84 1779027 1779024      83
 1779033 1779030      84 1779036 1779030      84 1779036 1779033      83 1779042
 1779039      84 1779045 1779039      84 1779045 1779042      83 1779051 1779048
      84 1779054 1779048      84 1779054 1779051      83 1779060 1779057      84
 1779063 1779057      84 1779063 1779060      83 1779069 1779066      84 1779072
 1779066      84 1779072 1779069      83 1779078 1779075      84 1779081 1779075
      84 1779081 1779078      83 1779087 1779084      84 1779090 1779084      84
 1779090 1779087      83 1779096 1779093      84 1779099 1779093      84 1779099
 1779096      83 1779105 1779102      84 1779108 1779102      84 1779108 1779105
      83 1779114 1779111      84 1779117 1779111      84 1779117 1779114      83
 1779123 1779120      84 1779126 1779120      84 1779126 1779123      83 1779132
 1779129      84 1779135 1779129      84 1779135 1779132      83 1779141 1779138
      84 1779144 1779138      84 1779144 1779141      83 1779150 1779147      84
 1779153 1779147      84 1779153 1779150      83 1779159 1779156      84 1779162
 1779156      84 1779162 1779159      83 1779168 1779165      84 1779171 1779165
      84 1779171 1779168      83 1779177 1779174      84 1779180 1779174      84
 1779180 1779177      83 1779186 1779183      84 1779189 1779183      84 1779189
 1779186      83 1779195 1779192      84 1779198 1779192      84 1779198 1779195
      83 1779204 1779201      84 1779207 1779201      84 1779207 1779204      83
 1779213 1779210      84 1779216 1779210      84 1779216 1779213      83 1779222
 1779219      84 1779225 1779219      84 1779225 1779222      83 1779231 1779228
      84 1779234 1779228      84 1779234 1779231      83 1779240 1779237      84
 1779243 1779237      84 1779243 1779240      83 1779249 1779246      84 1779252
 1779246      84 1779252 1779249      83 1779258 1779255      84 1779261 1779255
      84 1779261 1779258      83 1779267 1779264      84 1779270 1779264      84
 1779270 1779267      83 1779276 1779273      84 1779279 1779273      84 1779279
 1779276      83 1779285 1779282      84 1779288 1779282      84 1779288 1779285
      83 1779294 1779291      84 1779297 1779291      84 1779297 1779294      83
 1779303 1779300      84 1779306 1779300      84 1779306 1779303      83 1779312
 1779309      84 1779315 1779309      84 1779315 1779312      83 1779321 1779318
      84 1779324 1779318      84 1779324 1779321      83 1779330 1779327      84
 1779333 1779327      84 1779333 1779330      83 1779339 1779336      84 1779342
 1779336      84 1779342 1779339      83 1779348 1779345      84 1779351 1779345
      84 1779351 1779348      83 1779357 1779354      84 1779360 1779354      84
 1779360 1779357      83 1779366 1779363      84 1779369 1779363      84 1779369
 1779366      83 1779375 1779372      84 1779378 1779372      84 1779378 1779375
      83 1779384 1779381      84 1779387 1779381      84 1779387 1779384      83
 1779393 1779390      84 1779396 1779390      84 1779396 1779393      83 1779402
 1779399      84 1779405 1779399      84 1779405 1779402      83 1779411 1779408
      84 1779414 1779408      84 1779414 1779411      83 1779420 1779417      84
 1779423 1779417      84 1779423 1779420      83 1779429 1779426      84 1779432
 1779426      84 1779432 1779429      83 1779438 1779435      84 1779441 1779435
      84 1779441 1779438      83 1779447 1779444      84 1779450 1779444      84
 1779450 1779447      83 1779456 1779453      84 1779459 1779453      84 1779459
 1779456      83 1779465 1779462      84 1779468 1779462      84 1779468 1779465
      83 1779474 1779471      84 1779477 1779471      84 1779477 1779474      83
 1779483 1779480      84 1779486 1779480      84 1779486 1779483      83 1779492
 1779489      84 1779495 1779489      84 1779495 1779492      83 1779501 1779498
      84 1779504 1779498      84 1779504 1779501      83 1779510 1779507      84
 1779513 1779507      84 1779513 1779510      83 1779519 1779516      84 1779522
 1779516      84 1779522 1779519      83 1779528 1779525      84 1779531 1779525
      84 1779531 1779528      83 1779537 1779534      84 1779540 1779534      84
 1779540 1779537      83 1779546 1779543      84 1779549 1779543      84 1779549
 1779546      83 1779555 1779552      84 1779558 1779552      84 1779558 1779555
      83 1779564 1779561      84 1779567 1779561      84 1779567 1779564      83
 1779573 1779570      84 1779576 1779570      84 1779576 1779573      83 1779582
 1779579      84 1779585 1779579      84 1779585 1779582      83 1779591 1779588
      84 1779594 1779588      84 1779594 1779591      83 1779600 1779597      84
 1779603 1779597      84 1779603 1779600      83 1779609 1779606      84 1779612
 1779606      84 1779612 1779609      83 1779618 1779615      84 1779621 1779615
      84 1779621 1779618      83 1779627 1779624      84 1779630 1779624      84
 1779630 1779627      83 1779636 1779633      84 1779639 1779633      84 1779639
 1779636      83 1779645 1779642      84 1779648 1779642      84 1779648 1779645
      83 1779654 1779651      84 1779657 1779651      84 1779657 1779654      83
 1779663 1779660      84 1779666 1779660      84 1779666 1779663      83 1779672
 1779669      84 1779675 1779669      84 1779675 1779672      83 1779681 1779678
      84 1779684 1779678      84 1779684 1779681      83 1779690 1779687      84
 1779693 1779687      84 1779693 1779690      83 1779699 1779696      84 1779702
 1779696      84 1779702 1779699      83 1779708 1779705      84 1779711 1779705
      84 1779711 1779708      83 1779717 1779714      84 1779720 1779714      84
 1779720 1779717      83 1779726 1779723      84 1779729 1779723      84 1779729
 1779726      83 1779735 1779732      84 1779738 1779732      84 1779738 1779735
      83 1779744 1779741      84 1779747 1779741      84 1779747 1779744      83
 1779753 1779750      84 1779756 1779750      84 1779756 1779753      83 1779762
 1779759      84 1779765 1779759      84 1779765 1779762      83 1779771 1779768
      84 1779774 1779768      84 1779774 1779771      83 1779780 1779777      84
 1779783 1779777      84 1779783 1779780      83 1779789 1779786      84 1779792
 1779786      84 1779792 1779789      83 1779798 1779795      84 1779801 1779795
      84 1779801 1779798      83 1779807 1779804      84 1779810 1779804      84
 1779810 1779807      83 1779816 1779813      84 1779819 1779813      84 1779819
 1779816      83 1779825 1779822      84 1779828 1779822      84 1779828 1779825
      83 1779834 1779831      84 1779837 1779831      84 1779837 1779834      83
 1779843 1779840      84 1779846 1779840      84 1779846 1779843      83 1779852
 1779849      84 1779855 1779849      84 1779855 1779852      83 1779861 1779858
      84 1779864 1779858      84 1779864 1779861      83 1779870 1779867      84
 1779873 1779867      84 1779873 1779870      83 1779879 1779876      84 1779882
 1779876      84 1779882 1779879      83 1779888 1779885      84 1779891 1779885
      84 1779891 1779888      83 1779897 1779894      84 1779900 1779894      84
 1779900 1779897      83 1779906 1779903      84 1779909 1779903      84 1779909
 1779906      83 1779915 1779912      84 1779918 1779912      84 1779918 1779915
      83 1779924 1779921      84 1779927 1779921      84 1779927 1779924      83
 1779933 1779930      84 1779936 1779930      84 1779936 1779933      83 1779942
 1779939      84 1779945 1779939      84 1779945 1779942      83 1779951 1779948
      84 1779954 1779948      84 1779954 1779951      83 1779960 1779957      84
 1779963 1779957      84 1779963 1779960      83 1779969 1779966      84 1779972
 1779966      84 1779972 1779969      83 1779978 1779975      84 1779981 1779975
      84 1779981 1779978      83 1779987 1779984      84 1779990 1779984      84
 1779990 1779987      83 1779996 1779993      84 1779999 1779993      84 1779999
 1779996      83 1780005 1780002      84 1780008 1780002      84 1780008 1780005
      83 1780014 1780011      84 1780017 1780011      84 1780017 1780014      83
 1780023 1780020      84 1780026 1780020      84 1780026 1780023      83 1780032
 1780029      84 1780035 1780029      84 1780035 1780032      83 1780041 1780038
      84 1780044 1780038      84 1780044 1780041      83 1780050 1780047      84
 1780053 1780047      84 1780053 1780050      83 1780059 1780056      84 1780062
 1780056      84 1780062 1780059      83 1780068 1780065      84 1780071 1780065
      84 1780071 1780068      83 1780077 1780074      84 1780080 1780074      84
 1780080 1780077      83 1780086 1780083      84 1780089 1780083      84 1780089
 1780086      83 1780095 1780092      84 1780098 1780092      84 1780098 1780095
      83 1780104 1780101      84 1780107 1780101      84 1780107 1780104      83
 1780113 1780110      84 1780116 1780110      84 1780116 1780113      83 1780122
 1780119      84 1780125 1780119      84 1780125 1780122      83 1780131 1780128
      84 1780134 1780128      84 1780134 1780131      83 1780140 1780137      84
 1780143 1780137      84 1780143 1780140      83 1780149 1780146      84 1780152
 1780146      84 1780152 1780149      83 1780158 1780155      84 1780161 1780155
      84 1780161 1780158      83 1780167 1780164      84 1780170 1780164      84
 1780170 1780167      83 1780176 1780173      84 1780179 1780173      84 1780179
 1780176      83 1780185 1780182      84 1780188 1780182      84 1780188 1780185
      83 1780194 1780191      84 1780197 1780191      84 1780197 1780194      83
 1780203 1780200      84 1780206 1780200      84 1780206 1780203      83 1780212
 1780209      84 1780215 1780209      84 1780215 1780212      83 1780221 1780218
      84 1780224 1780218      84 1780224 1780221      83 1780230 1780227      84
 1780233 1780227      84 1780233 1780230      83 1780239 1780236      84 1780242
 1780236      84 1780242 1780239      83 1780248 1780245      84 1780251 1780245
      84 1780251 1780248      83 1780257 1780254      84 1780260 1780254      84
 1780260 1780257      83 1780266 1780263      84 1780269 1780263      84 1780269
 1780266      83 1780275 1780272      84 1780278 1780272      84 1780278 1780275
      83 1780284 1780281      84 1780287 1780281      84 1780287 1780284      83
 1780293 1780290      84 1780296 1780290      84 1780296 1780293      83 1780302
 1780299      84 1780305 1780299      84 1780305 1780302      83 1780311 1780308
      84 1780314 1780308      84 1780314 1780311      83 1780320 1780317      84
 1780323 1780317      84 1780323 1780320      83 1780329 1780326      84 1780332
 1780326      84 1780332 1780329      83 1780338 1780335      84 1780341 1780335
      84 1780341 1780338      83 1780347 1780344      84 1780350 1780344      84
 1780350 1780347      83 1780356 1780353      84 1780359 1780353      84 1780359
 1780356      83 1780365 1780362      84 1780368 1780362      84 1780368 1780365
      83 1780374 1780371      84 1780377 1780371      84 1780377 1780374      83
 1780383 1780380      84 1780386 1780380      84 1780386 1780383      83 1780392
 1780389      84 1780395 1780389      84 1780395 1780392      83 1780401 1780398
      84 1780404 1780398      84 1780404 1780401      83 1780410 1780407      84
 1780413 1780407      84 1780413 1780410      83 1780419 1780416      84 1780422
 1780416      84 1780422 1780419      83 1780428 1780425      84 1780431 1780425
      84 1780431 1780428      83 1780437 1780434      84 1780440 1780434      84
 1780440 1780437      83 1780446 1780443      84 1780449 1780443      84 1780449
 1780446      83 1780455 1780452      84 1780458 1780452      84 1780458 1780455
      83 1780464 1780461      84 1780467 1780461      84 1780467 1780464      83
 1780473 1780470      84 1780476 1780470      84 1780476 1780473      83 1780482
 1780479      84 1780485 1780479      84 1780485 1780482      83 1780491 1780488
      84 1780494 1780488      84 1780494 1780491      83 1780500 1780497      84
 1780503 1780497      84 1780503 1780500      83 1780509 1780506      84 1780512
 1780506      84 1780512 1780509      83 1780518 1780515      84 1780521 1780515
      84 1780521 1780518      83 1780527 1780524      84 1780530 1780524      84
 1780530 1780527      83 1780536 1780533      84 1780539 1780533      84 1780539
 1780536      83 1780545 1780542      84 1780548 1780542      84 1780548 1780545
      83 1780554 1780551      84 1780557 1780551      84 1780557 1780554      83
 1780563 1780560      84 1780566 1780560      84 1780566 1780563      83 1780572
 1780569      84 1780575 1780569      84 1780575 1780572      83 1780581 1780578
      84 1780584 1780578      84 1780584 1780581      83 1780590 1780587      84
 1780593 1780587      84 1780593 1780590      83 1780599 1780596      84 1780602
 1780596      84 1780602 1780599      83 1780608 1780605      84 1780611 1780605
      84 1780611 1780608      83 1780617 1780614      84 1780620 1780614      84
 1780620 1780617      83 1780626 1780623      84 1780629 1780623      84 1780629
 1780626      83 1780635 1780632      84 1780638 1780632      84 1780638 1780635
      83 1780644 1780641      84 1780647 1780641      84 1780647 1780644      83
 1780653 1780650      84 1780656 1780650      84 1780656 1780653      83 1780662
 1780659      84 1780665 1780659      84 1780665 1780662      83 1780671 1780668
      84 1780674 1780668      84 1780674 1780671      83 1780680 1780677      84
 1780683 1780677      84 1780683 1780680      83 1780689 1780686      84 1780692
 1780686      84 1780692 1780689      83 1780698 1780695      84 1780701 1780695
      84 1780701 1780698      83 1780707 1780704      84 1780710 1780704      84
 1780710 1780707      83 1780716 1780713      84 1780719 1780713      84 1780719
 1780716      83 1780725 1780722      84 1780728 1780722      84 1780728 1780725
      83 1780734 1780731      84 1780737 1780731      84 1780737 1780734      83
 1780743 1780740      84 1780746 1780740      84 1780746 1780743      83 1780752
 1780749      84 1780755 1780749      84 1780755 1780752      83 1780761 1780758
      84 1780764 1780758      84 1780764 1780761      83 1780770 1780767      84
 1780773 1780767      84 1780773 1780770      83 1780779 1780776      84 1780782
 1780776      84 1780782 1780779      83 1780788 1780785      84 1780791 1780785
      84 1780791 1780788      83 1780797 1780794      84 1780800 1780794      84
 1780800 1780797      83 1780806 1780803      84 1780809 1780803      84 1780809
 1780806      83 1780815 1780812      84 1780818 1780812      84 1780818 1780815
      83 1780824 1780821      84 1780827 1780821      84 1780827 1780824      83
 1780833 1780830      84 1780836 1780830      84 1780836 1780833      83 1780842
 1780839      84 1780845 1780839      84 1780845 1780842      83 1780851 1780848
      84 1780854 1780848      84 1780854 1780851      83 1780860 1780857      84
 1780863 1780857      84 1780863 1780860      83 1780869 1780866      84 1780872
 1780866      84 1780872 1780869      83 1780878 1780875      84 1780881 1780875
      84 1780881 1780878      83 1780887 1780884      84 1780890 1780884      84
 1780890 1780887      83 1780896 1780893      84 1780899 1780893      84 1780899
 1780896      83 1780905 1780902      84 1780908 1780902      84 1780908 1780905
      83 1780914 1780911      84 1780917 1780911      84 1780917 1780914      83
 1780923 1780920      84 1780926 1780920      84 1780926 1780923      83 1780932
 1780929      84 1780935 1780929      84 1780935 1780932      83 1780941 1780938
      84 1780944 1780938      84 1780944 1780941      83 1780950 1780947      84
 1780953 1780947      84 1780953 1780950      83 1780959 1780956      84 1780962
 1780956      84 1780962 1780959      83 1780968 1780965      84 1780971 1780965
      84 1780971 1780968      83 1780977 1780974      84 1780980 1780974      84
 1780980 1780977      83 1780986 1780983      84 1780989 1780983      84 1780989
 1780986      83 1780995 1780992      84 1780998 1780992      84 1780998 1780995
      83 1781004 1781001      84 1781007 1781001      84 1781007 1781004      83
 1781013 1781010      84 1781016 1781010      84 1781016 1781013      83 1781022
 1781019      84 1781025 1781019      84 1781025 1781022      83 1781031 1781028
      84 1781034 1781028      84 1781034 1781031      83 1781040 1781037      84
 1781043 1781037      84 1781043 1781040      83 1781049 1781046      84 1781052
 1781046      84 1781052 1781049      83 1781058 1781055      84 1781061 1781055
      84 1781061 1781058      83 1781067 1781064      84 1781070 1781064      84
 1781070 1781067      83 1781076 1781073      84 1781079 1781073      84 1781079
 1781076      83 1781085 1781082      84 1781088 1781082      84 1781088 1781085
      83 1781094 1781091      84 1781097 1781091      84 1781097 1781094      83
 1781103 1781100      84 1781106 1781100      84 1781106 1781103      83 1781112
 1781109      84 1781115 1781109      84 1781115 1781112      83 1781121 1781118
      84 1781124 1781118      84 1781124 1781121      83 1781130 1781127      84
 1781133 1781127      84 1781133 1781130      83 1781139 1781136      84 1781142
 1781136      84 1781142 1781139      83 1781148 1781145      84 1781151 1781145
      84 1781151 1781148      83 1781157 1781154      84 1781160 1781154      84
 1781160 1781157      83 1781166 1781163      84 1781169 1781163      84 1781169
 1781166      83 1781175 1781172      84 1781178 1781172      84 1781178 1781175
      83 1781184 1781181      84 1781187 1781181      84 1781187 1781184      83
 1781193 1781190      84 1781196 1781190      84 1781196 1781193      83 1781202
 1781199      84 1781205 1781199      84 1781205 1781202      83 1781211 1781208
      84 1781214 1781208      84 1781214 1781211      83 1781220 1781217      84
 1781223 1781217      84 1781223 1781220      83 1781229 1781226      84 1781232
 1781226      84 1781232 1781229      83 1781238 1781235      84 1781241 1781235
      84 1781241 1781238      83 1781247 1781244      84 1781250 1781244      84
 1781250 1781247      83 1781256 1781253      84 1781259 1781253      84 1781259
 1781256      83 1781265 1781262      84 1781268 1781262      84 1781268 1781265
      83 1781274 1781271      84 1781277 1781271      84 1781277 1781274      83
 1781283 1781280      84 1781286 1781280      84 1781286 1781283      83 1781292
 1781289      84 1781295 1781289      84 1781295 1781292      83 1781301 1781298
      84 1781304 1781298      84 1781304 1781301      83 1781310 1781307      84
 1781313 1781307      84 1781313 1781310      83 1781319 1781316      84 1781322
 1781316      84 1781322 1781319      83 1781328 1781325      84 1781331 1781325
      84 1781331 1781328      83 1781337 1781334      84 1781340 1781334      84
 1781340 1781337      83 1781346 1781343      84 1781349 1781343      84 1781349
 1781346      83 1781355 1781352      84 1781358 1781352      84 1781358 1781355
      83 1781364 1781361      84 1781367 1781361      84 1781367 1781364      83
 1781373 1781370      84 1781376 1781370      84 1781376 1781373      83 1781382
 1781379      84 1781385 1781379      84 1781385 1781382      83 1781391 1781388
      84 1781394 1781388      84 1781394 1781391      83 1781400 1781397      84
 1781403 1781397      84 1781403 1781400      83 1781409 1781406      84 1781412
 1781406      84 1781412 1781409      83 1781418 1781415      84 1781421 1781415
      84 1781421 1781418      83 1781427 1781424      84 1781430 1781424      84
 1781430 1781427      83 1781436 1781433      84 1781439 1781433      84 1781439
 1781436      83 1781445 1781442      84 1781448 1781442      84 1781448 1781445
      83 1781454 1781451      84 1781457 1781451      84 1781457 1781454      83
 1781463 1781460      84 1781466 1781460      84 1781466 1781463      83 1781472
 1781469      84 1781475 1781469      84 1781475 1781472      83 1781481 1781478
      84 1781484 1781478      84 1781484 1781481      83 1781490 1781487      84
 1781493 1781487      84 1781493 1781490      83 1781499 1781496      84 1781502
 1781496      84 1781502 1781499      83 1781508 1781505      84 1781511 1781505
      84 1781511 1781508      83 1781517 1781514      84 1781520 1781514      84
 1781520 1781517      83 1781526 1781523      84 1781529 1781523      84 1781529
 1781526      83 1781535 1781532      84 1781538 1781532      84 1781538 1781535
      83 1781544 1781541      84 1781547 1781541      84 1781547 1781544      83
 1781553 1781550      84 1781556 1781550      84 1781556 1781553      83 1781562
 1781559      84 1781565 1781559      84 1781565 1781562      83 1781571 1781568
      84 1781574 1781568      84 1781574 1781571      83 1781580 1781577      84
 1781583 1781577      84 1781583 1781580      83 1781589 1781586      84 1781592
 1781586      84 1781592 1781589      83 1781598 1781595      84 1781601 1781595
      84 1781601 1781598      83 1781607 1781604      84 1781610 1781604      84
 1781610 1781607      83 1781616 1781613      84 1781619 1781613      84 1781619
 1781616      83 1781625 1781622      84 1781628 1781622      84 1781628 1781625
      83 1781634 1781631      84 1781637 1781631      84 1781637 1781634      83
 1781643 1781640      84 1781646 1781640      84 1781646 1781643      83 1781652
 1781649      84 1781655 1781649      84 1781655 1781652      83 1781661 1781658
      84 1781664 1781658      84 1781664 1781661      83 1781670 1781667      84
 1781673 1781667      84 1781673 1781670      83 1781679 1781676      84 1781682
 1781676      84 1781682 1781679      83 1781688 1781685      84 1781691 1781685
      84 1781691 1781688      83 1781697 1781694      84 1781700 1781694      84
 1781700 1781697      83 1781706 1781703      84 1781709 1781703      84 1781709
 1781706      83 1781715 1781712      84 1781718 1781712      84 1781718 1781715
      83 1781724 1781721      84 1781727 1781721      84 1781727 1781724      83
 1781733 1781730      84 1781736 1781730      84 1781736 1781733      83 1781742
 1781739      84 1781745 1781739      84 1781745 1781742      83 1781751 1781748
      84 1781754 1781748      84 1781754 1781751      83 1781760 1781757      84
 1781763 1781757      84 1781763 1781760      83 1781769 1781766      84 1781772
 1781766      84 1781772 1781769      83 1781778 1781775      84 1781781 1781775
      84 1781781 1781778      83 1781787 1781784      84 1781790 1781784      84
 1781790 1781787      83 1781796 1781793      84 1781799 1781793      84 1781799
 1781796      83 1781805 1781802      84 1781808 1781802      84 1781808 1781805
      83 1781814 1781811      84 1781817 1781811      84 1781817 1781814      83
 1781823 1781820      84 1781826 1781820      84 1781826 1781823      83 1781832
 1781829      84 1781835 1781829      84 1781835 1781832      83 1781841 1781838
      84 1781844 1781838      84 1781844 1781841      83 1781850 1781847      84
 1781853 1781847      84 1781853 1781850      83 1781859 1781856      84 1781862
 1781856      84 1781862 1781859      83 1781868 1781865      84 1781871 1781865
      84 1781871 1781868      83 1781877 1781874      84 1781880 1781874      84
 1781880 1781877      83 1781886 1781883      84 1781889 1781883      84 1781889
 1781886      83 1781895 1781892      84 1781898 1781892      84 1781898 1781895
      83 1781904 1781901      84 1781907 1781901      84 1781907 1781904      83
 1781913 1781910      84 1781916 1781910      84 1781916 1781913      83 1781922
 1781919      84 1781925 1781919      84 1781925 1781922      83 1781931 1781928
      84 1781934 1781928      84 1781934 1781931      83 1781940 1781937      84
 1781943 1781937      84 1781943 1781940      83 1781949 1781946      84 1781952
 1781946      84 1781952 1781949      83 1781958 1781955      84 1781961 1781955
      84 1781961 1781958      83 1781967 1781964      84 1781970 1781964      84
 1781970 1781967      83 1781976 1781973      84 1781979 1781973      84 1781979
 1781976      83 1781985 1781982      84 1781988 1781982      84 1781988 1781985
      83 1781994 1781991      84 1781997 1781991      84 1781997 1781994      83
 1782003 1782000      84 1782006 1782000      84 1782006 1782003      83 1782012
 1782009      84 1782015 1782009      84 1782015 1782012      83 1782021 1782018
      84 1782024 1782018      84 1782024 1782021      83 1782030 1782027      84
 1782033 1782027      84 1782033 1782030      83 1782039 1782036      84 1782042
 1782036      84 1782042 1782039      83 1782048 1782045      84 1782051 1782045
      84 1782051 1782048      83 1782057 1782054      84 1782060 1782054      84
 1782060 1782057      83 1782066 1782063      84 1782069 1782063      84 1782069
 1782066      83 1782075 1782072      84 1782078 1782072      84 1782078 1782075
      83 1782084 1782081      84 1782087 1782081      84 1782087 1782084      83
 1782093 1782090      84 1782096 1782090      84 1782096 1782093      83 1782102
 1782099      84 1782105 1782099      84 1782105 1782102      83 1782111 1782108
      84 1782114 1782108      84 1782114 1782111      83 1782120 1782117      84
 1782123 1782117      84 1782123 1782120      83 1782129 1782126      84 1782132
 1782126      84 1782132 1782129      83 1782138 1782135      84 1782141 1782135
      84 1782141 1782138      83 1782147 1782144      84 1782150 1782144      84
 1782150 1782147      83 1782156 1782153      84 1782159 1782153      84 1782159
 1782156      83 1782165 1782162      84 1782168 1782162      84 1782168 1782165
      83 1782174 1782171      84 1782177 1782171      84 1782177 1782174      83
 1782183 1782180      84 1782186 1782180      84 1782186 1782183      83 1782192
 1782189      84 1782195 1782189      84 1782195 1782192      83 1782201 1782198
      84 1782204 1782198      84 1782204 1782201      83 1782210 1782207      84
 1782213 1782207      84 1782213 1782210      83 1782219 1782216      84 1782222
 1782216      84 1782222 1782219      83 1782228 1782225      84 1782231 1782225
      84 1782231 1782228      83 1782237 1782234      84 1782240 1782234      84
 1782240 1782237      83 1782246 1782243      84 1782249 1782243      84 1782249
 1782246      83 1782255 1782252      84 1782258 1782252      84 1782258 1782255
      83 1782264 1782261      84 1782267 1782261      84 1782267 1782264      83
 1782273 1782270      84 1782276 1782270      84 1782276 1782273      83 1782282
 1782279      84 1782285 1782279      84 1782285 1782282      83 1782291 1782288
      84 1782294 1782288      84 1782294 1782291      83 1782300 1782297      84
 1782303 1782297      84 1782303 1782300      83 1782309 1782306      84 1782312
 1782306      84 1782312 1782309      83 1782318 1782315      84 1782321 1782315
      84 1782321 1782318      83 1782327 1782324      84 1782330 1782324      84
 1782330 1782327      83 1782336 1782333      84 1782339 1782333      84 1782339
 1782336      83 1782345 1782342      84 1782348 1782342      84 1782348 1782345
      83 1782354 1782351      84 1782357 1782351      84 1782357 1782354      83
 1782363 1782360      84 1782366 1782360      84 1782366 1782363      83 1782372
 1782369      84 1782375 1782369      84 1782375 1782372      83 1782381 1782378
      84 1782384 1782378      84 1782384 1782381      83 1782390 1782387      84
 1782393 1782387      84 1782393 1782390      83 1782399 1782396      84 1782402
 1782396      84 1782402 1782399      83 1782408 1782405      84 1782411 1782405
      84 1782411 1782408      83 1782417 1782414      84 1782420 1782414      84
 1782420 1782417      83 1782426 1782423      84 1782429 1782423      84 1782429
 1782426      83 1782435 1782432      84 1782438 1782432      84 1782438 1782435
      83 1782444 1782441      84 1782447 1782441      84 1782447 1782444      83
 1782453 1782450      84 1782456 1782450      84 1782456 1782453      83 1782462
 1782459      84 1782465 1782459      84 1782465 1782462      83 1782471 1782468
      84 1782474 1782468      84 1782474 1782471      83 1782480 1782477      84
 1782483 1782477      84 1782483 1782480      83 1782489 1782486      84 1782492
 1782486      84 1782492 1782489      83 1782498 1782495      84 1782501 1782495
      84 1782501 1782498      83 1782507 1782504      84 1782510 1782504      84
 1782510 1782507      83 1782516 1782513      84 1782519 1782513      84 1782519
 1782516      83 1782525 1782522      84 1782528 1782522      84 1782528 1782525
      83 1782534 1782531      84 1782537 1782531      84 1782537 1782534      83
 1782543 1782540      84 1782546 1782540      84 1782546 1782543      83 1782552
 1782549      84 1782555 1782549      84 1782555 1782552      83 1782561 1782558
      84 1782564 1782558      84 1782564 1782561      83 1782570 1782567      84
 1782573 1782567      84 1782573 1782570      83 1782579 1782576      84 1782582
 1782576      84 1782582 1782579      83 1782588 1782585      84 1782591 1782585
      84 1782591 1782588      83 1782597 1782594      84 1782600 1782594      84
 1782600 1782597      83 1782606 1782603      84 1782609 1782603      84 1782609
 1782606      83 1782615 1782612      84 1782618 1782612      84 1782618 1782615
      83 1782624 1782621      84 1782627 1782621      84 1782627 1782624      83
 1782633 1782630      84 1782636 1782630      84 1782636 1782633      83 1782642
 1782639      84 1782645 1782639      84 1782645 1782642      83 1782651 1782648
      84 1782654 1782648      84 1782654 1782651      83 1782660 1782657      84
 1782663 1782657      84 1782663 1782660      83 1782669 1782666      84 1782672
 1782666      84 1782672 1782669      83 1782678 1782675      84 1782681 1782675
      84 1782681 1782678      83 1782687 1782684      84 1782690 1782684      84
 1782690 1782687      83 1782696 1782693      84 1782699 1782693      84 1782699
 1782696      83 1782705 1782702      84 1782708 1782702      84 1782708 1782705
      83 1782714 1782711      84 1782717 1782711      84 1782717 1782714      83
 1782723 1782720      84 1782726 1782720      84 1782726 1782723      83 1782732
 1782729      84 1782735 1782729      84 1782735 1782732      83 1782741 1782738
      84 1782744 1782738      84 1782744 1782741      83 1782750 1782747      84
 1782753 1782747      84 1782753 1782750      83 1782759 1782756      84 1782762
 1782756      84 1782762 1782759      83 1782768 1782765      84 1782771 1782765
      84 1782771 1782768      83 1782777 1782774      84 1782780 1782774      84
 1782780 1782777      83 1782786 1782783      84 1782789 1782783      84 1782789
 1782786      83 1782795 1782792      84 1782798 1782792      84 1782798 1782795
      83 1782804 1782801      84 1782807 1782801      84 1782807 1782804      83
 1782813 1782810      84 1782816 1782810      84 1782816 1782813      83 1782822
 1782819      84 1782825 1782819      84 1782825 1782822      83 1782831 1782828
      84 1782834 1782828      84 1782834 1782831      83 1782840 1782837      84
 1782843 1782837      84 1782843 1782840      83 1782849 1782846      84 1782852
 1782846      84 1782852 1782849      83 1782858 1782855      84 1782861 1782855
      84 1782861 1782858      83 1782867 1782864      84 1782870 1782864      84
 1782870 1782867      83 1782876 1782873      84 1782879 1782873      84 1782879
 1782876      83 1782885 1782882      84 1782888 1782882      84 1782888 1782885
      83 1782894 1782891      84 1782897 1782891      84 1782897 1782894      83
 1782903 1782900      84 1782906 1782900      84 1782906 1782903      83 1782912
 1782909      84 1782915 1782909      84 1782915 1782912      83 1782921 1782918
      84 1782924 1782918      84 1782924 1782921      83 1782930 1782927      84
 1782933 1782927      84 1782933 1782930      83 1782939 1782936      84 1782942
 1782936      84 1782942 1782939      83 1782948 1782945      84 1782951 1782945
      84 1782951 1782948      83 1782957 1782954      84 1782960 1782954      84
 1782960 1782957      83 1782966 1782963      84 1782969 1782963      84 1782969
 1782966      83 1782975 1782972      84 1782978 1782972      84 1782978 1782975
      83 1782984 1782981      84 1782987 1782981      84 1782987 1782984      83
 1782993 1782990      84 1782996 1782990      84 1782996 1782993      83 1783002
 1782999      84 1783005 1782999      84 1783005 1783002      83 1783011 1783008
      84 1783014 1783008      84 1783014 1783011      83 1783020 1783017      84
 1783023 1783017      84 1783023 1783020      83 1783029 1783026      84 1783032
 1783026      84 1783032 1783029      83 1783038 1783035      84 1783041 1783035
      84 1783041 1783038      83 1783047 1783044      84 1783050 1783044      84
 1783050 1783047      83 1783056 1783053      84 1783059 1783053      84 1783059
 1783056      83 1783065 1783062      84 1783068 1783062      84 1783068 1783065
      83 1783074 1783071      84 1783077 1783071      84 1783077 1783074      83
 1783083 1783080      84 1783086 1783080      84 1783086 1783083      83 1783092
 1783089      84 1783095 1783089      84 1783095 1783092      83 1783101 1783098
      84 1783104 1783098      84 1783104 1783101      83 1783110 1783107      84
 1783113 1783107      84 1783113 1783110      83 1783119 1783116      84 1783122
 1783116      84 1783122 1783119      83 1783128 1783125      84 1783131 1783125
      84 1783131 1783128      83 1783137 1783134      84 1783140 1783134      84
 1783140 1783137      83 1783146 1783143      84 1783149 1783143      84 1783149
 1783146      83 1783155 1783152      84 1783158 1783152      84 1783158 1783155
      83 1783164 1783161      84 1783167 1783161      84 1783167 1783164      83
 1783173 1783170      84 1783176 1783170      84 1783176 1783173      83 1783182
 1783179      84 1783185 1783179      84 1783185 1783182      83 1783191 1783188
      84 1783194 1783188      84 1783194 1783191      83 1783200 1783197      84
 1783203 1783197      84 1783203 1783200      83 1783209 1783206      84 1783212
 1783206      84 1783212 1783209      83 1783218 1783215      84 1783221 1783215
      84 1783221 1783218      83 1783227 1783224      84 1783230 1783224      84
 1783230 1783227      83 1783236 1783233      84 1783239 1783233      84 1783239
 1783236      83 1783245 1783242      84 1783248 1783242      84 1783248 1783245
      83 1783254 1783251      84 1783257 1783251      84 1783257 1783254      83
 1783263 1783260      84 1783266 1783260      84 1783266 1783263      83 1783272
 1783269      84 1783275 1783269      84 1783275 1783272      83 1783281 1783278
      84 1783284 1783278      84 1783284 1783281      83 1783290 1783287      84
 1783293 1783287      84 1783293 1783290      83 1783299 1783296      84 1783302
 1783296      84 1783302 1783299      83 1783308 1783305      84 1783311 1783305
      84 1783311 1783308      83 1783317 1783314      84 1783320 1783314      84
 1783320 1783317      83 1783326 1783323      84 1783329 1783323      84 1783329
 1783326      83 1783335 1783332      84 1783338 1783332      84 1783338 1783335
      83 1783344 1783341      84 1783347 1783341      84 1783347 1783344      83
 1783353 1783350      84 1783356 1783350      84 1783356 1783353      83 1783362
 1783359      84 1783365 1783359      84 1783365 1783362      83 1783371 1783368
      84 1783374 1783368      84 1783374 1783371      83 1783380 1783377      84
 1783383 1783377      84 1783383 1783380      83 1783389 1783386      84 1783392
 1783386      84 1783392 1783389      83 1783398 1783395      84 1783401 1783395
      84 1783401 1783398      83 1783407 1783404      84 1783410 1783404      84
 1783410 1783407      83 1783416 1783413      84 1783419 1783413      84 1783419
 1783416      83 1783425 1783422      84 1783428 1783422      84 1783428 1783425
      83 1783434 1783431      84 1783437 1783431      84 1783437 1783434      83
 1783443 1783440      84 1783446 1783440      84 1783446 1783443      83 1783452
 1783449      84 1783455 1783449      84 1783455 1783452      83 1783461 1783458
      84 1783464 1783458      84 1783464 1783461      83 1783470 1783467      84
 1783473 1783467      84 1783473 1783470      83 1783479 1783476      84 1783482
 1783476      84 1783482 1783479      83 1783488 1783485      84 1783491 1783485
      84 1783491 1783488      83 1783497 1783494      84 1783500 1783494      84
 1783500 1783497      83 1783506 1783503      84 1783509 1783503      84 1783509
 1783506      83 1783515 1783512      84 1783518 1783512      84 1783518 1783515
      83 1783524 1783521      84 1783527 1783521      84 1783527 1783524      83
 1783533 1783530      84 1783536 1783530      84 1783536 1783533      83 1783542
 1783539      84 1783545 1783539      84 1783545 1783542      83 1783551 1783548
      84 1783554 1783548      84 1783554 1783551      83 1783560 1783557      84
 1783563 1783557      84 1783563 1783560      83 1783569 1783566      84 1783572
 1783566      84 1783572 1783569      83 1783578 1783575      84 1783581 1783575
      84 1783581 1783578      83 1783587 1783584      84 1783590 1783584      84
 1783590 1783587      83 1783596 1783593      84 1783599 1783593      84 1783599
 1783596      83 1783605 1783602      84 1783608 1783602      84 1783608 1783605
      83 1783614 1783611      84 1783617 1783611      84 1783617 1783614      83
 1783623 1783620      84 1783626 1783620      84 1783626 1783623      83 1783632
 1783629      84 1783635 1783629      84 1783635 1783632      83 1783641 1783638
      84 1783644 1783638      84 1783644 1783641      83 1783650 1783647      84
 1783653 1783647      84 1783653 1783650      83 1783659 1783656      84 1783662
 1783656      84 1783662 1783659      83 1783668 1783665      84 1783671 1783665
      84 1783671 1783668      83 1783677 1783674      84 1783680 1783674      84
 1783680 1783677      83 1783686 1783683      84 1783689 1783683      84 1783689
 1783686      83 1783695 1783692      84 1783698 1783692      84 1783698 1783695
      83 1783704 1783701      84 1783707 1783701      84 1783707 1783704      83
 1783713 1783710      84 1783716 1783710      84 1783716 1783713      83 1783722
 1783719      84 1783725 1783719      84 1783725 1783722      83 1783731 1783728
      84 1783734 1783728      84 1783734 1783731      83 1783740 1783737      84
 1783743 1783737      84 1783743 1783740      83 1783749 1783746      84 1783752
 1783746      84 1783752 1783749      83 1783758 1783755      84 1783761 1783755
      84 1783761 1783758      83 1783767 1783764      84 1783770 1783764      84
 1783770 1783767      83 1783776 1783773      84 1783779 1783773      84 1783779
 1783776      83 1783785 1783782      84 1783788 1783782      84 1783788 1783785
      83 1783794 1783791      84 1783797 1783791      84 1783797 1783794      83
 1783803 1783800      84 1783806 1783800      84 1783806 1783803      83 1783812
 1783809      84 1783815 1783809      84 1783815 1783812      83 1783821 1783818
      84 1783824 1783818      84 1783824 1783821      83 1783830 1783827      84
 1783833 1783827      84 1783833 1783830      83 1783839 1783836      84 1783842
 1783836      84 1783842 1783839      83 1783848 1783845      84 1783851 1783845
      84 1783851 1783848      83 1783857 1783854      84 1783860 1783854      84
 1783860 1783857      83 1783866 1783863      84 1783869 1783863      84 1783869
 1783866      83 1783875 1783872      84 1783878 1783872      84 1783878 1783875
      83 1783884 1783881      84 1783887 1783881      84 1783887 1783884      83
 1783893 1783890      84 1783896 1783890      84 1783896 1783893      83 1783902
 1783899      84 1783905 1783899      84 1783905 1783902      83 1783911 1783908
      84 1783914 1783908      84 1783914 1783911      83 1783920 1783917      84
 1783923 1783917      84 1783923 1783920      83 1783929 1783926      84 1783932
 1783926      84 1783932 1783929      83 1783938 1783935      84 1783941 1783935
      84 1783941 1783938      83 1783947 1783944      84 1783950 1783944      84
 1783950 1783947      83 1783956 1783953      84 1783959 1783953      84 1783959
 1783956      83 1783965 1783962      84 1783968 1783962      84 1783968 1783965
      83 1783974 1783971      84 1783977 1783971      84 1783977 1783974      83
 1783983 1783980      84 1783986 1783980      84 1783986 1783983      83 1783992
 1783989      84 1783995 1783989      84 1783995 1783992      83 1784001 1783998
      84 1784004 1783998      84 1784004 1784001      83 1784010 1784007      84
 1784013 1784007      84 1784013 1784010      83 1784019 1784016      84 1784022
 1784016      84 1784022 1784019      83 1784028 1784025      84 1784031 1784025
      84 1784031 1784028      83 1784037 1784034      84 1784040 1784034      84
 1784040 1784037      83 1784046 1784043      84 1784049 1784043      84 1784049
 1784046      83 1784055 1784052      84 1784058 1784052      84 1784058 1784055
      83 1784064 1784061      84 1784067 1784061      84 1784067 1784064      83
 1784073 1784070      84 1784076 1784070      84 1784076 1784073      83 1784082
 1784079      84 1784085 1784079      84 1784085 1784082      83 1784091 1784088
      84 1784094 1784088      84 1784094 1784091      83 1784100 1784097      84
 1784103 1784097      84 1784103 1784100      83 1784109 1784106      84 1784112
 1784106      84 1784112 1784109      83 1784118 1784115      84 1784121 1784115
      84 1784121 1784118      83 1784127 1784124      84 1784130 1784124      84
 1784130 1784127      83 1784136 1784133      84 1784139 1784133      84 1784139
 1784136      83 1784145 1784142      84 1784148 1784142      84 1784148 1784145
      83 1784154 1784151      84 1784157 1784151      84 1784157 1784154      83
 1784163 1784160      84 1784166 1784160      84 1784166 1784163      83 1784172
 1784169      84 1784175 1784169      84 1784175 1784172      83 1784181 1784178
      84 1784184 1784178      84 1784184 1784181      83 1784190 1784187      84
 1784193 1784187      84 1784193 1784190      83 1784199 1784196      84 1784202
 1784196      84 1784202 1784199      83 1784208 1784205      84 1784211 1784205
      84 1784211 1784208      83 1784217 1784214      84 1784220 1784214      84
 1784220 1784217      83 1784226 1784223      84 1784229 1784223      84 1784229
 1784226      83 1784235 1784232      84 1784238 1784232      84 1784238 1784235
      83 1784244 1784241      84 1784247 1784241      84 1784247 1784244      83
 1784253 1784250      84 1784256 1784250      84 1784256 1784253      83 1784262
 1784259      84 1784265 1784259      84 1784265 1784262      83 1784271 1784268
      84 1784274 1784268      84 1784274 1784271      83 1784280 1784277      84
 1784283 1784277      84 1784283 1784280      83 1784289 1784286      84 1784292
 1784286      84 1784292 1784289      83 1784298 1784295      84 1784301 1784295
      84 1784301 1784298      83 1784307 1784304      84 1784310 1784304      84
 1784310 1784307      83 1784316 1784313      84 1784319 1784313      84 1784319
 1784316      83 1784325 1784322      84 1784328 1784322      84 1784328 1784325
      83 1784334 1784331      84 1784337 1784331      84 1784337 1784334      83
 1784343 1784340      84 1784346 1784340      84 1784346 1784343      83 1784352
 1784349      84 1784355 1784349      84 1784355 1784352      83 1784361 1784358
      84 1784364 1784358      84 1784364 1784361      83 1784370 1784367      84
 1784373 1784367      84 1784373 1784370      83 1784379 1784376      84 1784382
 1784376      84 1784382 1784379      83 1784388 1784385      84 1784391 1784385
      84 1784391 1784388      83 1784397 1784394      84 1784400 1784394      84
 1784400 1784397      83 1784406 1784403      84 1784409 1784403      84 1784409
 1784406      83 1784415 1784412      84 1784418 1784412      84 1784418 1784415
      83 1784424 1784421      84 1784427 1784421      84 1784427 1784424      83
 1784433 1784430      84 1784436 1784430      84 1784436 1784433      83 1784442
 1784439      84 1784445 1784439      84 1784445 1784442      83 1784451 1784448
      84 1784454 1784448      84 1784454 1784451      83 1784460 1784457      84
 1784463 1784457      84 1784463 1784460      83 1784469 1784466      84 1784472
 1784466      84 1784472 1784469      83 1784478 1784475      84 1784481 1784475
      84 1784481 1784478      83 1784487 1784484      84 1784490 1784484      84
 1784490 1784487      83 1784496 1784493      84 1784499 1784493      84 1784499
 1784496      83 1784505 1784502      84 1784508 1784502      84 1784508 1784505
      83 1784514 1784511      84 1784517 1784511      84 1784517 1784514      83
 1784523 1784520      84 1784526 1784520      84 1784526 1784523      83 1784532
 1784529      84 1784535 1784529      84 1784535 1784532      83 1784541 1784538
      84 1784544 1784538      84 1784544 1784541      83 1784550 1784547      84
 1784553 1784547      84 1784553 1784550      83 1784559 1784556      84 1784562
 1784556      84 1784562 1784559      83 1784568 1784565      84 1784571 1784565
      84 1784571 1784568      83 1784577 1784574      84 1784580 1784574      84
 1784580 1784577      83 1784586 1784583      84 1784589 1784583      84 1784589
 1784586      83 1784595 1784592      84 1784598 1784592      84 1784598 1784595
      83 1784604 1784601      84 1784607 1784601      84 1784607 1784604      83
 1784613 1784610      84 1784616 1784610      84 1784616 1784613      83 1784622
 1784619      84 1784625 1784619      84 1784625 1784622      83 1784631 1784628
      84 1784634 1784628      84 1784634 1784631      83 1784640 1784637      84
 1784643 1784637      84 1784643 1784640      83 1784649 1784646      84 1784652
 1784646      84 1784652 1784649      83 1784658 1784655      84 1784661 1784655
      84 1784661 1784658      83 1784667 1784664      84 1784670 1784664      84
 1784670 1784667      83 1784676 1784673      84 1784679 1784673      84 1784679
 1784676      83 1784685 1784682      84 1784688 1784682      84 1784688 1784685
      83 1784694 1784691      84 1784697 1784691      84 1784697 1784694      83
 1784703 1784700      84 1784706 1784700      84 1784706 1784703      83 1784712
 1784709      84 1784715 1784709      84 1784715 1784712      83 1784721 1784718
      84 1784724 1784718      84 1784724 1784721      83 1784730 1784727      84
 1784733 1784727      84 1784733 1784730      83 1784739 1784736      84 1784742
 1784736      84 1784742 1784739      83 1784748 1784745      84 1784751 1784745
      84 1784751 1784748      83 1784757 1784754      84 1784760 1784754      84
 1784760 1784757      83 1784766 1784763      84 1784769 1784763      84 1784769
 1784766      83 1784775 1784772      84 1784778 1784772      84 1784778 1784775
      83 1784784 1784781      84 1784787 1784781      84 1784787 1784784      83
 1784793 1784790      84 1784796 1784790      84 1784796 1784793      83 1784802
 1784799      84 1784805 1784799      84 1784805 1784802      83 1784811 1784808
      84 1784814 1784808      84 1784814 1784811      83 1784820 1784817      84
 1784823 1784817      84 1784823 1784820      83 1784829 1784826      84 1784832
 1784826      84 1784832 1784829      83 1784838 1784835      84 1784841 1784835
      84 1784841 1784838      83 1784847 1784844      84 1784850 1784844      84
 1784850 1784847      83 1784856 1784853      84 1784859 1784853      84 1784859
 1784856      83 1784865 1784862      84 1784868 1784862      84 1784868 1784865
      83 1784874 1784871      84 1784877 1784871      84 1784877 1784874      83
 1784883 1784880      84 1784886 1784880      84 1784886 1784883      83 1784892
 1784889      84 1784895 1784889      84 1784895 1784892      83 1784901 1784898
      84 1784904 1784898      84 1784904 1784901      83 1784910 1784907      84
 1784913 1784907      84 1784913 1784910      83 1784919 1784916      84 1784922
 1784916      84 1784922 1784919      83 1784928 1784925      84 1784931 1784925
      84 1784931 1784928      83 1784937 1784934      84 1784940 1784934      84
 1784940 1784937      83 1784946 1784943      84 1784949 1784943      84 1784949
 1784946      83 1784955 1784952      84 1784958 1784952      84 1784958 1784955
      83 1784964 1784961      84 1784967 1784961      84 1784967 1784964      83
 1784973 1784970      84 1784976 1784970      84 1784976 1784973      83 1784982
 1784979      84 1784985 1784979      84 1784985 1784982      83 1784991 1784988
      84 1784994 1784988      84 1784994 1784991      83 1785000 1784997      84
 1785003 1784997      84 1785003 1785000      83 1785009 1785006      84 1785012
 1785006      84 1785012 1785009      83 1785018 1785015      84 1785021 1785015
      84 1785021 1785018      83 1785027 1785024      84 1785030 1785024      84
 1785030 1785027      83 1785036 1785033      84 1785039 1785033      84 1785039
 1785036      83 1785045 1785042      84 1785048 1785042      84 1785048 1785045
      83 1785054 1785051      84 1785057 1785051      84 1785057 1785054      83
 1785063 1785060      84 1785066 1785060      84 1785066 1785063      83 1785072
 1785069      84 1785075 1785069      84 1785075 1785072      83 1785081 1785078
      84 1785084 1785078      84 1785084 1785081      83 1785090 1785087      84
 1785093 1785087      84 1785093 1785090      83 1785099 1785096      84 1785102
 1785096      84 1785102 1785099      83 1785108 1785105      84 1785111 1785105
      84 1785111 1785108      83 1785117 1785114      84 1785120 1785114      84
 1785120 1785117      83 1785126 1785123      84 1785129 1785123      84 1785129
 1785126      83 1785135 1785132      84 1785138 1785132      84 1785138 1785135
      83 1785144 1785141      84 1785147 1785141      84 1785147 1785144      83
 1785153 1785150      84 1785156 1785150      84 1785156 1785153      83 1785162
 1785159      84 1785165 1785159      84 1785165 1785162      83 1785171 1785168
      84 1785174 1785168      84 1785174 1785171      83 1785180 1785177      84
 1785183 1785177      84 1785183 1785180      83 1785189 1785186      84 1785192
 1785186      84 1785192 1785189      83 1785198 1785195      84 1785201 1785195
      84 1785201 1785198      83 1785207 1785204      84 1785210 1785204      84
 1785210 1785207      83 1785216 1785213      84 1785219 1785213      84 1785219
 1785216      83 1785225 1785222      84 1785228 1785222      84 1785228 1785225
      83 1785234 1785231      84 1785237 1785231      84 1785237 1785234      83
 1785243 1785240      84 1785246 1785240      84 1785246 1785243      83 1785252
 1785249      84 1785255 1785249      84 1785255 1785252      83 1785261 1785258
      84 1785264 1785258      84 1785264 1785261      83 1785270 1785267      84
 1785273 1785267      84 1785273 1785270      83 1785279 1785276      84 1785282
 1785276      84 1785282 1785279      83 1785288 1785285      84 1785291 1785285
      84 1785291 1785288      83 1785297 1785294      84 1785300 1785294      84
 1785300 1785297      83 1785306 1785303      84 1785309 1785303      84 1785309
 1785306      83 1785315 1785312      84 1785318 1785312      84 1785318 1785315
      83 1785324 1785321      84 1785327 1785321      84 1785327 1785324      83
 1785333 1785330      84 1785336 1785330      84 1785336 1785333      83 1785342
 1785339      84 1785345 1785339      84 1785345 1785342      83 1785351 1785348
      84 1785354 1785348      84 1785354 1785351      83 1785360 1785357      84
 1785363 1785357      84 1785363 1785360      83 1785369 1785366      84 1785372
 1785366      84 1785372 1785369      83 1785378 1785375      84 1785381 1785375
      84 1785381 1785378      83 1785387 1785384      84 1785390 1785384      84
 1785390 1785387      83 1785396 1785393      84 1785399 1785393      84 1785399
 1785396      83 1785405 1785402      84 1785408 1785402      84 1785408 1785405
      83 1785414 1785411      84 1785417 1785411      84 1785417 1785414      83
 1785423 1785420      84 1785426 1785420      84 1785426 1785423      83 1785432
 1785429      84 1785435 1785429      84 1785435 1785432      83 1785441 1785438
      84 1785444 1785438      84 1785444 1785441      83 1785450 1785447      84
 1785453 1785447      84 1785453 1785450      83 1785459 1785456      84 1785462
 1785456      84 1785462 1785459      83 1785468 1785465      84 1785471 1785465
      84 1785471 1785468      83 1785477 1785474      84 1785480 1785474      84
 1785480 1785477      83 1785486 1785483      84 1785489 1785483      84 1785489
 1785486      83 1785495 1785492      84 1785498 1785492      84 1785498 1785495
      83 1785504 1785501      84 1785507 1785501      84 1785507 1785504      83
 1785513 1785510      84 1785516 1785510      84 1785516 1785513      83 1785522
 1785519      84 1785525 1785519      84 1785525 1785522      83 1785531 1785528
      84 1785534 1785528      84 1785534 1785531      83 1785540 1785537      84
 1785543 1785537      84 1785543 1785540      83 1785549 1785546      84 1785552
 1785546      84 1785552 1785549      83 1785558 1785555      84 1785561 1785555
      84 1785561 1785558      83 1785567 1785564      84 1785570 1785564      84
 1785570 1785567      83 1785576 1785573      84 1785579 1785573      84 1785579
 1785576      83 1785585 1785582      84 1785588 1785582      84 1785588 1785585
      83 1785594 1785591      84 1785597 1785591      84 1785597 1785594      83
 1785603 1785600      84 1785606 1785600      84 1785606 1785603      83 1785612
 1785609      84 1785615 1785609      84 1785615 1785612      83 1785621 1785618
      84 1785624 1785618      84 1785624 1785621      83 1785630 1785627      84
 1785633 1785627      84 1785633 1785630      83 1785639 1785636      84 1785642
 1785636      84 1785642 1785639      83 1785648 1785645      84 1785651 1785645
      84 1785651 1785648      83 1785657 1785654      84 1785660 1785654      84
 1785660 1785657      83 1785666 1785663      84 1785669 1785663      84 1785669
 1785666      83 1785675 1785672      84 1785678 1785672      84 1785678 1785675
      83 1785684 1785681      84 1785687 1785681      84 1785687 1785684      83
 1785693 1785690      84 1785696 1785690      84 1785696 1785693      83 1785702
 1785699      84 1785705 1785699      84 1785705 1785702      83 1785711 1785708
      84 1785714 1785708      84 1785714 1785711      83 1785720 1785717      84
 1785723 1785717      84 1785723 1785720      83 1785729 1785726      84 1785732
 1785726      84 1785732 1785729      83 1785738 1785735      84 1785741 1785735
      84 1785741 1785738      83 1785747 1785744      84 1785750 1785744      84
 1785750 1785747      83 1785756 1785753      84 1785759 1785753      84 1785759
 1785756      83 1785765 1785762      84 1785768 1785762      84 1785768 1785765
      83 1785774 1785771      84 1785777 1785771      84 1785777 1785774      83
 1785783 1785780      84 1785786 1785780      84 1785786 1785783      83 1785792
 1785789      84 1785795 1785789      84 1785795 1785792      83 1785801 1785798
      84 1785804 1785798      84 1785804 1785801      83 1785810 1785807      84
 1785813 1785807      84 1785813 1785810      83 1785819 1785816      84 1785822
 1785816      84 1785822 1785819      83 1785828 1785825      84 1785831 1785825
      84 1785831 1785828      83 1785837 1785834      84 1785840 1785834      84
 1785840 1785837      83 1785846 1785843      84 1785849 1785843      84 1785849
 1785846      83 1785855 1785852      84 1785858 1785852      84 1785858 1785855
      83 1785864 1785861      84 1785867 1785861      84 1785867 1785864      83
 1785873 1785870      84 1785876 1785870      84 1785876 1785873      83 1785882
 1785879      84 1785885 1785879      84 1785885 1785882      83 1785891 1785888
      84 1785894 1785888      84 1785894 1785891      83 1785900 1785897      84
 1785903 1785897      84 1785903 1785900      83 1785909 1785906      84 1785912
 1785906      84 1785912 1785909      83 1785918 1785915      84 1785921 1785915
      84 1785921 1785918      83 1785927 1785924      84 1785930 1785924      84
 1785930 1785927      83 1785936 1785933      84 1785939 1785933      84 1785939
 1785936      83 1785945 1785942      84 1785948 1785942      84 1785948 1785945
      83 1785954 1785951      84 1785957 1785951      84 1785957 1785954      83
 1785963 1785960      84 1785966 1785960      84 1785966 1785963      83 1785972
 1785969      84 1785975 1785969      84 1785975 1785972      83 1785981 1785978
      84 1785984 1785978      84 1785984 1785981      83 1785990 1785987      84
 1785993 1785987      84 1785993 1785990      83 1785999 1785996      84 1786002
 1785996      84 1786002 1785999      83 1786008 1786005      84 1786011 1786005
      84 1786011 1786008      83 1786017 1786014      84 1786020 1786014      84
 1786020 1786017      83 1786026 1786023      84 1786029 1786023      84 1786029
 1786026      83 1786035 1786032      84 1786038 1786032      84 1786038 1786035
      83 1786044 1786041      84 1786047 1786041      84 1786047 1786044      83
 1786053 1786050      84 1786056 1786050      84 1786056 1786053      83 1786062
 1786059      84 1786065 1786059      84 1786065 1786062      83 1786071 1786068
      84 1786074 1786068      84 1786074 1786071      83 1786080 1786077      84
 1786083 1786077      84 1786083 1786080      83 1786089 1786086      84 1786092
 1786086      84 1786092 1786089      83 1786098 1786095      84 1786101 1786095
      84 1786101 1786098      83 1786107 1786104      84 1786110 1786104      84
 1786110 1786107      83 1786116 1786113      84 1786119 1786113      84 1786119
 1786116      83 1786125 1786122      84 1786128 1786122      84 1786128 1786125
      83 1786134 1786131      84 1786137 1786131      84 1786137 1786134      83
 1786143 1786140      84 1786146 1786140      84 1786146 1786143      83 1786152
 1786149      84 1786155 1786149      84 1786155 1786152      83 1786161 1786158
      84 1786164 1786158      84 1786164 1786161      83 1786170 1786167      84
 1786173 1786167      84 1786173 1786170      83 1786179 1786176      84 1786182
 1786176      84 1786182 1786179      83 1786188 1786185      84 1786191 1786185
      84 1786191 1786188      83 1786197 1786194      84 1786200 1786194      84
 1786200 1786197      83 1786206 1786203      84 1786209 1786203      84 1786209
 1786206      83 1786215 1786212      84 1786218 1786212      84 1786218 1786215
      83 1786224 1786221      84 1786227 1786221      84 1786227 1786224      83
 1786233 1786230      84 1786236 1786230      84 1786236 1786233      83 1786242
 1786239      84 1786245 1786239      84 1786245 1786242      83 1786251 1786248
      84 1786254 1786248      84 1786254 1786251      83 1786260 1786257      84
 1786263 1786257      84 1786263 1786260      83 1786269 1786266      84 1786272
 1786266      84 1786272 1786269      83 1786278 1786275      84 1786281 1786275
      84 1786281 1786278      83 1786287 1786284      84 1786290 1786284      84
 1786290 1786287      83 1786296 1786293      84 1786299 1786293      84 1786299
 1786296      83 1786305 1786302      84 1786308 1786302      84 1786308 1786305
      83 1786314 1786311      84 1786317 1786311      84 1786317 1786314      83
 1786323 1786320      84 1786326 1786320      84 1786326 1786323      83 1786332
 1786329      84 1786335 1786329      84 1786335 1786332      83 1786341 1786338
      84 1786344 1786338      84 1786344 1786341      83 1786350 1786347      84
 1786353 1786347      84 1786353 1786350      83 1786359 1786356      84 1786362
 1786356      84 1786362 1786359      83 1786368 1786365      84 1786371 1786365
      84 1786371 1786368      83 1786377 1786374      84 1786380 1786374      84
 1786380 1786377      83 1786386 1786383      84 1786389 1786383      84 1786389
 1786386      83 1786395 1786392      84 1786398 1786392      84 1786398 1786395
      83 1786404 1786401      84 1786407 1786401      84 1786407 1786404      83
 1786413 1786410      84 1786416 1786410      84 1786416 1786413      83 1786422
 1786419      84 1786425 1786419      84 1786425 1786422      83 1786431 1786428
      84 1786434 1786428      84 1786434 1786431      83 1786440 1786437      84
 1786443 1786437      84 1786443 1786440      83 1786449 1786446      84 1786452
 1786446      84 1786452 1786449      83 1786458 1786455      84 1786461 1786455
      84 1786461 1786458      83 1786467 1786464      84 1786470 1786464      84
 1786470 1786467      83 1786476 1786473      84 1786479 1786473      84 1786479
 1786476      83 1786485 1786482      84 1786488 1786482      84 1786488 1786485
      83 1786494 1786491      84 1786497 1786491      84 1786497 1786494      83
 1786503 1786500      84 1786506 1786500      84 1786506 1786503      83 1786512
 1786509      84 1786515 1786509      84 1786515 1786512      83 1786521 1786518
      84 1786524 1786518      84 1786524 1786521      83 1786530 1786527      84
 1786533 1786527      84 1786533 1786530      83 1786539 1786536      84 1786542
 1786536      84 1786542 1786539      83 1786548 1786545      84 1786551 1786545
      84 1786551 1786548      83 1786557 1786554      84 1786560 1786554      84
 1786560 1786557      83 1786566 1786563      84 1786569 1786563      84 1786569
 1786566      83 1786575 1786572      84 1786578 1786572      84 1786578 1786575
      83 1786584 1786581      84 1786587 1786581      84 1786587 1786584      83
 1786593 1786590      84 1786596 1786590      84 1786596 1786593      83 1786602
 1786599      84 1786605 1786599      84 1786605 1786602      83 1786611 1786608
      84 1786614 1786608      84 1786614 1786611      83 1786620 1786617      84
 1786623 1786617      84 1786623 1786620      83 1786629 1786626      84 1786632
 1786626      84 1786632 1786629      83 1786638 1786635      84 1786641 1786635
      84 1786641 1786638      83 1786647 1786644      84 1786650 1786644      84
 1786650 1786647      83 1786656 1786653      84 1786659 1786653      84 1786659
 1786656      83 1786665 1786662      84 1786668 1786662      84 1786668 1786665
      83 1786674 1786671      84 1786677 1786671      84 1786677 1786674      83
 1786683 1786680      84 1786686 1786680      84 1786686 1786683      83 1786692
 1786689      84 1786695 1786689      84 1786695 1786692      83 1786701 1786698
      84 1786704 1786698      84 1786704 1786701      83 1786710 1786707      84
 1786713 1786707      84 1786713 1786710      83 1786719 1786716      84 1786722
 1786716      84 1786722 1786719      83 1786728 1786725      84 1786731 1786725
      84 1786731 1786728      83 1786737 1786734      84 1786740 1786734      84
 1786740 1786737      83 1786746 1786743      84 1786749 1786743      84 1786749
 1786746      83 1786755 1786752      84 1786758 1786752      84 1786758 1786755
      83 1786764 1786761      84 1786767 1786761      84 1786767 1786764      83
 1786773 1786770      84 1786776 1786770      84 1786776 1786773      83 1786782
 1786779      84 1786785 1786779      84 1786785 1786782      83 1786791 1786788
      84 1786794 1786788      84 1786794 1786791      83 1786800 1786797      84
 1786803 1786797      84 1786803 1786800      83 1786809 1786806      84 1786812
 1786806      84 1786812 1786809      83 1786818 1786815      84 1786821 1786815
      84 1786821 1786818      83 1786827 1786824      84 1786830 1786824      84
 1786830 1786827      83 1786836 1786833      84 1786839 1786833      84 1786839
 1786836      83 1786845 1786842      84 1786848 1786842      84 1786848 1786845
      83 1786854 1786851      84 1786857 1786851      84 1786857 1786854      83
 1786863 1786860      84 1786866 1786860      84 1786866 1786863      83 1786872
 1786869      84 1786875 1786869      84 1786875 1786872      83 1786881 1786878
      84 1786884 1786878      84 1786884 1786881      83 1786890 1786887      84
 1786893 1786887      84 1786893 1786890      83 1786899 1786896      84 1786902
 1786896      84 1786902 1786899      83 1786908 1786905      84 1786911 1786905
      84 1786911 1786908      83 1786917 1786914      84 1786920 1786914      84
 1786920 1786917      83 1786926 1786923      84 1786929 1786923      84 1786929
 1786926      83 1786935 1786932      84 1786938 1786932      84 1786938 1786935
      83 1786944 1786941      84 1786947 1786941      84 1786947 1786944      83
 1786953 1786950      84 1786956 1786950      84 1786956 1786953      83 1786962
 1786959      84 1786965 1786959      84 1786965 1786962      83 1786971 1786968
      84 1786974 1786968      84 1786974 1786971      83 1786980 1786977      84
 1786983 1786977      84 1786983 1786980      83 1786989 1786986      84 1786992
 1786986      84 1786992 1786989      83 1786998 1786995      84 1787001 1786995
      84 1787001 1786998      83 1787007 1787004      84 1787010 1787004      84
 1787010 1787007      83 1787016 1787013      84 1787019 1787013      84 1787019
 1787016      83 1787025 1787022      84 1787028 1787022      84 1787028 1787025
      83 1787034 1787031      84 1787037 1787031      84 1787037 1787034      83
 1787043 1787040      84 1787046 1787040      84 1787046 1787043      83 1787052
 1787049      84 1787055 1787049      84 1787055 1787052      83 1787061 1787058
      84 1787064 1787058      84 1787064 1787061      83 1787070 1787067      84
 1787073 1787067      84 1787073 1787070      83 1787079 1787076      84 1787082
 1787076      84 1787082 1787079      83 1787088 1787085      84 1787091 1787085
      84 1787091 1787088      83 1787097 1787094      84 1787100 1787094      84
 1787100 1787097      83 1787106 1787103      84 1787109 1787103      84 1787109
 1787106      83 1787115 1787112      84 1787118 1787112      84 1787118 1787115
      83 1787124 1787121      84 1787127 1787121      84 1787127 1787124      83
 1787133 1787130      84 1787136 1787130      84 1787136 1787133      83 1787142
 1787139      84 1787145 1787139      84 1787145 1787142      83 1787151 1787148
      84 1787154 1787148      84 1787154 1787151      83 1787160 1787157      84
 1787163 1787157      84 1787163 1787160      83 1787169 1787166      84 1787172
 1787166      84 1787172 1787169      83 1787178 1787175      84 1787181 1787175
      84 1787181 1787178      83 1787187 1787184      84 1787190 1787184      84
 1787190 1787187      83 1787196 1787193      84 1787199 1787193      84 1787199
 1787196      83 1787205 1787202      84 1787208 1787202      84 1787208 1787205
      83 1787214 1787211      84 1787217 1787211      84 1787217 1787214      83
 1787223 1787220      84 1787226 1787220      84 1787226 1787223      83 1787232
 1787229      84 1787235 1787229      84 1787235 1787232      83 1787241 1787238
      84 1787244 1787238      84 1787244 1787241      83 1787250 1787247      84
 1787253 1787247      84 1787253 1787250      83 1787259 1787256      84 1787262
 1787256      84 1787262 1787259      83 1787268 1787265      84 1787271 1787265
      84 1787271 1787268      83 1787277 1787274      84 1787280 1787274      84
 1787280 1787277      83 1787286 1787283      84 1787289 1787283      84 1787289
 1787286      83 1787295 1787292      84 1787298 1787292      84 1787298 1787295
      83 1787304 1787301      84 1787307 1787301      84 1787307 1787304      83
 1787313 1787310      84 1787316 1787310      84 1787316 1787313      83 1787322
 1787319      84 1787325 1787319      84 1787325 1787322      83 1787331 1787328
      84 1787334 1787328      84 1787334 1787331      83 1787340 1787337      84
 1787343 1787337      84 1787343 1787340      83 1787349 1787346      84 1787352
 1787346      84 1787352 1787349      83 1787358 1787355      84 1787361 1787355
      84 1787361 1787358      83 1787367 1787364      84 1787370 1787364      84
 1787370 1787367      83 1787376 1787373      84 1787379 1787373      84 1787379
 1787376      83 1787385 1787382      84 1787388 1787382      84 1787388 1787385
      83 1787394 1787391      84 1787397 1787391      84 1787397 1787394      83
 1787403 1787400      84 1787406 1787400      84 1787406 1787403      83 1787412
 1787409      84 1787415 1787409      84 1787415 1787412      83 1787421 1787418
      84 1787424 1787418      84 1787424 1787421      83 1787430 1787427      84
 1787433 1787427      84 1787433 1787430      83 1787439 1787436      84 1787442
 1787436      84 1787442 1787439      83 1787448 1787445      84 1787451 1787445
      84 1787451 1787448      83 1787457 1787454      84 1787460 1787454      84
 1787460 1787457      83 1787466 1787463      84 1787469 1787463      84 1787469
 1787466      83 1787475 1787472      84 1787478 1787472      84 1787478 1787475
      83 1787484 1787481      84 1787487 1787481      84 1787487 1787484      83
 1787493 1787490      84 1787496 1787490      84 1787496 1787493      83 1787502
 1787499      84 1787505 1787499      84 1787505 1787502      83 1787511 1787508
      84 1787514 1787508      84 1787514 1787511      83 1787520 1787517      84
 1787523 1787517      84 1787523 1787520      83 1787529 1787526      84 1787532
 1787526      84 1787532 1787529      83 1787538 1787535      84 1787541 1787535
      84 1787541 1787538      83 1787547 1787544      84 1787550 1787544      84
 1787550 1787547      83 1787556 1787553      84 1787559 1787553      84 1787559
 1787556      83 1787565 1787562      84 1787568 1787562      84 1787568 1787565
      83 1787574 1787571      84 1787577 1787571      84 1787577 1787574      83
 1787583 1787580      84 1787586 1787580      84 1787586 1787583      83 1787592
 1787589      84 1787595 1787589      84 1787595 1787592      83 1787601 1787598
      84 1787604 1787598      84 1787604 1787601      83 1787610 1787607      84
 1787613 1787607      84 1787613 1787610      83 1787619 1787616      84 1787622
 1787616      84 1787622 1787619      83 1787628 1787625      84 1787631 1787625
      84 1787631 1787628      83 1787637 1787634      84 1787640 1787634      84
 1787640 1787637      83 1787646 1787643      84 1787649 1787643      84 1787649
 1787646      83 1787655 1787652      84 1787658 1787652      84 1787658 1787655
      83 1787664 1787661      84 1787667 1787661      84 1787667 1787664      83
 1787673 1787670      84 1787676 1787670      84 1787676 1787673      83 1787682
 1787679      84 1787685 1787679      84 1787685 1787682      83 1787691 1787688
      84 1787694 1787688      84 1787694 1787691      83 1787700 1787697      84
 1787703 1787697      84 1787703 1787700      83 1787709 1787706      84 1787712
 1787706      84 1787712 1787709      83 1787718 1787715      84 1787721 1787715
      84 1787721 1787718      83 1787727 1787724      84 1787730 1787724      84
 1787730 1787727      83 1787736 1787733      84 1787739 1787733      84 1787739
 1787736      83 1787745 1787742      84 1787748 1787742      84 1787748 1787745
      83 1787754 1787751      84 1787757 1787751      84 1787757 1787754      83
 1787763 1787760      84 1787766 1787760      84 1787766 1787763      83 1787772
 1787769      84 1787775 1787769      84 1787775 1787772      83 1787781 1787778
      84 1787784 1787778      84 1787784 1787781      83 1787790 1787787      84
 1787793 1787787      84 1787793 1787790      83 1787799 1787796      84 1787802
 1787796      84 1787802 1787799      83 1787808 1787805      84 1787811 1787805
      84 1787811 1787808      83 1787817 1787814      84 1787820 1787814      84
 1787820 1787817      83 1787826 1787823      84 1787829 1787823      84 1787829
 1787826      83 1787835 1787832      84 1787838 1787832      84 1787838 1787835
      83 1787844 1787841      84 1787847 1787841      84 1787847 1787844      83
 1787853 1787850      84 1787856 1787850      84 1787856 1787853      83 1787862
 1787859      84 1787865 1787859      84 1787865 1787862      83 1787871 1787868
      84 1787874 1787868      84 1787874 1787871      83 1787880 1787877      84
 1787883 1787877      84 1787883 1787880      83 1787889 1787886      84 1787892
 1787886      84 1787892 1787889      83 1787898 1787895      84 1787901 1787895
      84 1787901 1787898      83 1787907 1787904      84 1787910 1787904      84
 1787910 1787907      83 1787916 1787913      84 1787919 1787913      84 1787919
 1787916      83 1787925 1787922      84 1787928 1787922      84 1787928 1787925
      83 1787934 1787931      84 1787937 1787931      84 1787937 1787934      83
 1787943 1787940      84 1787946 1787940      84 1787946 1787943      83 1787952
 1787949      84 1787955 1787949      84 1787955 1787952      83 1787961 1787958
      84 1787964 1787958      84 1787964 1787961      83 1787970 1787967      84
 1787973 1787967      84 1787973 1787970      83 1787979 1787976      84 1787982
 1787976      84 1787982 1787979      83 1787988 1787985      84 1787991 1787985
      84 1787991 1787988      83 1787997 1787994      84 1788000 1787994      84
 1788000 1787997      83 1788006 1788003      84 1788009 1788003      84 1788009
 1788006      83 1788015 1788012      84 1788018 1788012      84 1788018 1788015
      83 1788024 1788021      84 1788027 1788021      84 1788027 1788024      83
 1788033 1788030      84 1788036 1788030      84 1788036 1788033      83 1788042
 1788039      84 1788045 1788039      84 1788045 1788042      83 1788051 1788048
      84 1788054 1788048      84 1788054 1788051      83 1788060 1788057      84
 1788063 1788057      84 1788063 1788060      83 1788069 1788066      84 1788072
 1788066      84 1788072 1788069      83 1788078 1788075      84 1788081 1788075
      84 1788081 1788078      83 1788087 1788084      84 1788090 1788084      84
 1788090 1788087      83 1788096 1788093      84 1788099 1788093      84 1788099
 1788096      83 1788105 1788102      84 1788108 1788102      84 1788108 1788105
      83 1788114 1788111      84 1788117 1788111      84 1788117 1788114      83
 1788123 1788120      84 1788126 1788120      84 1788126 1788123      83 1788132
 1788129      84 1788135 1788129      84 1788135 1788132      83 1788141 1788138
      84 1788144 1788138      84 1788144 1788141      83 1788150 1788147      84
 1788153 1788147      84 1788153 1788150      83 1788159 1788156      84 1788162
 1788156      84 1788162 1788159      83 1788168 1788165      84 1788171 1788165
      84 1788171 1788168      83 1788177 1788174      84 1788180 1788174      84
 1788180 1788177      83 1788186 1788183      84 1788189 1788183      84 1788189
 1788186      83 1788195 1788192      84 1788198 1788192      84 1788198 1788195
      83 1788204 1788201      84 1788207 1788201      84 1788207 1788204      83
 1788213 1788210      84 1788216 1788210      84 1788216 1788213      83 1788222
 1788219      84 1788225 1788219      84 1788225 1788222      83 1788231 1788228
      84 1788234 1788228      84 1788234 1788231      83 1788240 1788237      84
 1788243 1788237      84 1788243 1788240      83 1788249 1788246      84 1788252
 1788246      84 1788252 1788249      83 1788258 1788255      84 1788261 1788255
      84 1788261 1788258      83 1788267 1788264      84 1788270 1788264      84
 1788270 1788267      83 1788276 1788273      84 1788279 1788273      84 1788279
 1788276      83 1788285 1788282      84 1788288 1788282      84 1788288 1788285
      83 1788294 1788291      84 1788297 1788291      84 1788297 1788294      83
 1788303 1788300      84 1788306 1788300      84 1788306 1788303      83 1788312
 1788309      84 1788315 1788309      84 1788315 1788312      83 1788321 1788318
      84 1788324 1788318      84 1788324 1788321      83 1788330 1788327      84
 1788333 1788327      84 1788333 1788330      83 1788339 1788336      84 1788342
 1788336      84 1788342 1788339      83 1788348 1788345      84 1788351 1788345
      84 1788351 1788348      83 1788357 1788354      84 1788360 1788354      84
 1788360 1788357      83 1788366 1788363      84 1788369 1788363      84 1788369
 1788366      83 1788375 1788372      84 1788378 1788372      84 1788378 1788375
      83 1788384 1788381      84 1788387 1788381      84 1788387 1788384      83
 1788393 1788390      84 1788396 1788390      84 1788396 1788393      83 1788402
 1788399      84 1788405 1788399      84 1788405 1788402      83 1788411 1788408
      84 1788414 1788408      84 1788414 1788411      83 1788420 1788417      84
 1788423 1788417      84 1788423 1788420      83 1788429 1788426      84 1788432
 1788426      84 1788432 1788429      83 1788438 1788435      84 1788441 1788435
      84 1788441 1788438      83 1788447 1788444      84 1788450 1788444      84
 1788450 1788447      83 1788456 1788453      84 1788459 1788453      84 1788459
 1788456      83 1788465 1788462      84 1788468 1788462      84 1788468 1788465
      83 1788474 1788471      84 1788477 1788471      84 1788477 1788474      83
 1788483 1788480      84 1788486 1788480      84 1788486 1788483      83 1788492
 1788489      84 1788495 1788489      84 1788495 1788492      83 1788501 1788498
      84 1788504 1788498      84 1788504 1788501      83 1788510 1788507      84
 1788513 1788507      84 1788513 1788510      83 1788519 1788516      84 1788522
 1788516      84 1788522 1788519      83 1788528 1788525      84 1788531 1788525
      84 1788531 1788528      83 1788537 1788534      84 1788540 1788534      84
 1788540 1788537      83 1788546 1788543      84 1788549 1788543      84 1788549
 1788546      83 1788555 1788552      84 1788558 1788552      84 1788558 1788555
      83 1788564 1788561      84 1788567 1788561      84 1788567 1788564      83
 1788573 1788570      84 1788576 1788570      84 1788576 1788573      83 1788582
 1788579      84 1788585 1788579      84 1788585 1788582      83 1788591 1788588
      84 1788594 1788588      84 1788594 1788591      83 1788600 1788597      84
 1788603 1788597      84 1788603 1788600      83 1788609 1788606      84 1788612
 1788606      84 1788612 1788609      83 1788618 1788615      84 1788621 1788615
      84 1788621 1788618      83 1788627 1788624      84 1788630 1788624      84
 1788630 1788627      83 1788636 1788633      84 1788639 1788633      84 1788639
 1788636      83 1788645 1788642      84 1788648 1788642      84 1788648 1788645
      83 1788654 1788651      84 1788657 1788651      84 1788657 1788654      83
 1788663 1788660      84 1788666 1788660      84 1788666 1788663      83 1788672
 1788669      84 1788675 1788669      84 1788675 1788672      83 1788681 1788678
      84 1788684 1788678      84 1788684 1788681      83 1788690 1788687      84
 1788693 1788687      84 1788693 1788690      83 1788699 1788696      84 1788702
 1788696      84 1788702 1788699      83 1788708 1788705      84 1788711 1788705
      84 1788711 1788708      83 1788717 1788714      84 1788720 1788714      84
 1788720 1788717      83 1788726 1788723      84 1788729 1788723      84 1788729
 1788726      83 1788735 1788732      84 1788738 1788732      84 1788738 1788735
      83 1788744 1788741      84 1788747 1788741      84 1788747 1788744      83
 1788753 1788750      84 1788756 1788750      84 1788756 1788753      83 1788762
 1788759      84 1788765 1788759      84 1788765 1788762      83 1788771 1788768
      84 1788774 1788768      84 1788774 1788771      83 1788780 1788777      84
 1788783 1788777      84 1788783 1788780      83 1788789 1788786      84 1788792
 1788786      84 1788792 1788789      83 1788798 1788795      84 1788801 1788795
      84 1788801 1788798      83 1788807 1788804      84 1788810 1788804      84
 1788810 1788807      83 1788816 1788813      84 1788819 1788813      84 1788819
 1788816      83 1788825 1788822      84 1788828 1788822      84 1788828 1788825
      83 1788834 1788831      84 1788837 1788831      84 1788837 1788834      83
 1788843 1788840      84 1788846 1788840      84 1788846 1788843      83 1788852
 1788849      84 1788855 1788849      84 1788855 1788852      83 1788861 1788858
      84 1788864 1788858      84 1788864 1788861      83 1788870 1788867      84
 1788873 1788867      84 1788873 1788870      83 1788879 1788876      84 1788882
 1788876      84 1788882 1788879      83 1788888 1788885      84 1788891 1788885
      84 1788891 1788888      83 1788897 1788894      84 1788900 1788894      84
 1788900 1788897      83 1788906 1788903      84 1788909 1788903      84 1788909
 1788906      83 1788915 1788912      84 1788918 1788912      84 1788918 1788915
      83 1788924 1788921      84 1788927 1788921      84 1788927 1788924      83
 1788933 1788930      84 1788936 1788930      84 1788936 1788933      83 1788942
 1788939      84 1788945 1788939      84 1788945 1788942      83 1788951 1788948
      84 1788954 1788948      84 1788954 1788951      83 1788960 1788957      84
 1788963 1788957      84 1788963 1788960      83 1788969 1788966      84 1788972
 1788966      84 1788972 1788969      83 1788978 1788975      84 1788981 1788975
      84 1788981 1788978      83 1788987 1788984      84 1788990 1788984      84
 1788990 1788987      83 1788996 1788993      84 1788999 1788993      84 1788999
 1788996      83 1789005 1789002      84 1789008 1789002      84 1789008 1789005
      83 1789014 1789011      84 1789017 1789011      84 1789017 1789014      83
 1789023 1789020      84 1789026 1789020      84 1789026 1789023      83 1789032
 1789029      84 1789035 1789029      84 1789035 1789032      83 1789041 1789038
      84 1789044 1789038      84 1789044 1789041      83 1789050 1789047      84
 1789053 1789047      84 1789053 1789050      83 1789059 1789056      84 1789062
 1789056      84 1789062 1789059      83 1789068 1789065      84 1789071 1789065
      84 1789071 1789068      83 1789077 1789074      84 1789080 1789074      84
 1789080 1789077      83 1789086 1789083      84 1789089 1789083      84 1789089
 1789086      83 1789095 1789092      84 1789098 1789092      84 1789098 1789095
      83 1789104 1789101      84 1789107 1789101      84 1789107 1789104      83
 1789113 1789110      84 1789116 1789110      84 1789116 1789113      83 1789122
 1789119      84 1789125 1789119      84 1789125 1789122      83 1789131 1789128
      84 1789134 1789128      84 1789134 1789131      83 1789140 1789137      84
 1789143 1789137      84 1789143 1789140      83 1789149 1789146      84 1789152
 1789146      84 1789152 1789149      83 1789158 1789155      84 1789161 1789155
      84 1789161 1789158      83 1789167 1789164      84 1789170 1789164      84
 1789170 1789167      83 1789176 1789173      84 1789179 1789173      84 1789179
 1789176      83 1789185 1789182      84 1789188 1789182      84 1789188 1789185
      83 1789194 1789191      84 1789197 1789191      84 1789197 1789194      83
 1789203 1789200      84 1789206 1789200      84 1789206 1789203      83 1789212
 1789209      84 1789215 1789209      84 1789215 1789212      83 1789221 1789218
      84 1789224 1789218      84 1789224 1789221      83 1789230 1789227      84
 1789233 1789227      84 1789233 1789230      83 1789239 1789236      84 1789242
 1789236      84 1789242 1789239      83 1789248 1789245      84 1789251 1789245
      84 1789251 1789248      83 1789257 1789254      84 1789260 1789254      84
 1789260 1789257      83 1789266 1789263      84 1789269 1789263      84 1789269
 1789266      83 1789275 1789272      84 1789278 1789272      84 1789278 1789275
      83 1789284 1789281      84 1789287 1789281      84 1789287 1789284      83
 1789293 1789290      84 1789296 1789290      84 1789296 1789293      83 1789302
 1789299      84 1789305 1789299      84 1789305 1789302      83 1789311 1789308
      84 1789314 1789308      84 1789314 1789311      83 1789320 1789317      84
 1789323 1789317      84 1789323 1789320      83 1789329 1789326      84 1789332
 1789326      84 1789332 1789329      83 1789338 1789335      84 1789341 1789335
      84 1789341 1789338      83 1789347 1789344      84 1789350 1789344      84
 1789350 1789347      83 1789356 1789353      84 1789359 1789353      84 1789359
 1789356      83 1789365 1789362      84 1789368 1789362      84 1789368 1789365
      83 1789374 1789371      84 1789377 1789371      84 1789377 1789374      83
 1789383 1789380      84 1789386 1789380      84 1789386 1789383      83 1789392
 1789389      84 1789395 1789389      84 1789395 1789392      83 1789401 1789398
      84 1789404 1789398      84 1789404 1789401      83 1789410 1789407      84
 1789413 1789407      84 1789413 1789410      83 1789419 1789416      84 1789422
 1789416      84 1789422 1789419      83 1789428 1789425      84 1789431 1789425
      84 1789431 1789428      83 1789437 1789434      84 1789440 1789434      84
 1789440 1789437      83 1789446 1789443      84 1789449 1789443      84 1789449
 1789446      83 1789455 1789452      84 1789458 1789452      84 1789458 1789455
      83 1789464 1789461      84 1789467 1789461      84 1789467 1789464      83
 1789473 1789470      84 1789476 1789470      84 1789476 1789473      83 1789482
 1789479      84 1789485 1789479      84 1789485 1789482      83 1789491 1789488
      84 1789494 1789488      84 1789494 1789491      83 1789500 1789497      84
 1789503 1789497      84 1789503 1789500      83 1789509 1789506      84 1789512
 1789506      84 1789512 1789509      83 1789518 1789515      84 1789521 1789515
      84 1789521 1789518      83 1789527 1789524      84 1789530 1789524      84
 1789530 1789527      83 1789536 1789533      84 1789539 1789533      84 1789539
 1789536      83 1789545 1789542      84 1789548 1789542      84 1789548 1789545
      83 1789554 1789551      84 1789557 1789551      84 1789557 1789554      83
 1789563 1789560      84 1789566 1789560      84 1789566 1789563      83 1789572
 1789569      84 1789575 1789569      84 1789575 1789572      83 1789581 1789578
      84 1789584 1789578      84 1789584 1789581      83 1789590 1789587      84
 1789593 1789587      84 1789593 1789590      83 1789599 1789596      84 1789602
 1789596      84 1789602 1789599      83 1789608 1789605      84 1789611 1789605
      84 1789611 1789608      83 1789617 1789614      84 1789620 1789614      84
 1789620 1789617      83 1789626 1789623      84 1789629 1789623      84 1789629
 1789626      83 1789635 1789632      84 1789638 1789632      84 1789638 1789635
      83 1789644 1789641      84 1789647 1789641      84 1789647 1789644      83
 1789653 1789650      84 1789656 1789650      84 1789656 1789653      83 1789662
 1789659      84 1789665 1789659      84 1789665 1789662      83 1789671 1789668
      84 1789674 1789668      84 1789674 1789671      83 1789680 1789677      84
 1789683 1789677      84 1789683 1789680      83 1789689 1789686      84 1789692
 1789686      84 1789692 1789689      83 1789698 1789695      84 1789701 1789695
      84 1789701 1789698      83 1789707 1789704      84 1789710 1789704      84
 1789710 1789707      83 1789716 1789713      84 1789719 1789713      84 1789719
 1789716      83 1789725 1789722      84 1789728 1789722      84 1789728 1789725
      83 1789734 1789731      84 1789737 1789731      84 1789737 1789734      83
 1789743 1789740      84 1789746 1789740      84 1789746 1789743      83 1789752
 1789749      84 1789755 1789749      84 1789755 1789752      83 1789761 1789758
      84 1789764 1789758      84 1789764 1789761      83 1789770 1789767      84
 1789773 1789767      84 1789773 1789770      83 1789779 1789776      84 1789782
 1789776      84 1789782 1789779      83 1789788 1789785      84 1789791 1789785
      84 1789791 1789788      83 1789797 1789794      84 1789800 1789794      84
 1789800 1789797      83 1789806 1789803      84 1789809 1789803      84 1789809
 1789806      83 1789815 1789812      84 1789818 1789812      84 1789818 1789815
      83 1789824 1789821      84 1789827 1789821      84 1789827 1789824      83
 1789833 1789830      84 1789836 1789830      84 1789836 1789833      83 1789842
 1789839      84 1789845 1789839      84 1789845 1789842      83 1789851 1789848
      84 1789854 1789848      84 1789854 1789851      83 1789860 1789857      84
 1789863 1789857      84 1789863 1789860      83 1789869 1789866      84 1789872
 1789866      84 1789872 1789869      83 1789878 1789875      84 1789881 1789875
      84 1789881 1789878      83 1789887 1789884      84 1789890 1789884      84
 1789890 1789887      83 1789896 1789893      84 1789899 1789893      84 1789899
 1789896      83 1789905 1789902      84 1789908 1789902      84 1789908 1789905
      83 1789914 1789911      84 1789917 1789911      84 1789917 1789914      83
 1789923 1789920      84 1789926 1789920      84 1789926 1789923      83 1789932
 1789929      84 1789935 1789929      84 1789935 1789932      83 1789941 1789938
      84 1789944 1789938      84 1789944 1789941      83 1789950 1789947      84
 1789953 1789947      84 1789953 1789950      83 1789959 1789956      84 1789962
 1789956      84 1789962 1789959      83 1789968 1789965      84 1789971 1789965
      84 1789971 1789968      83 1789977 1789974      84 1789980 1789974      84
 1789980 1789977      83 1789986 1789983      84 1789989 1789983      84 1789989
 1789986      83 1789995 1789992      84 1789998 1789992      84 1789998 1789995
      83 1790004 1790001      84 1790007 1790001      84 1790007 1790004      83
 1790013 1790010      84 1790016 1790010      84 1790016 1790013      83 1790022
 1790019      84 1790025 1790019      84 1790025 1790022      83 1790031 1790028
      84 1790034 1790028      84 1790034 1790031      83 1790040 1790037      84
 1790043 1790037      84 1790043 1790040      83 1790049 1790046      84 1790052
 1790046      84 1790052 1790049      83 1790058 1790055      84 1790061 1790055
      84 1790061 1790058      83 1790067 1790064      84 1790070 1790064      84
 1790070 1790067      83 1790076 1790073      84 1790079 1790073      84 1790079
 1790076      83 1790085 1790082      84 1790088 1790082      84 1790088 1790085
      83 1790094 1790091      84 1790097 1790091      84 1790097 1790094      83
 1790103 1790100      84 1790106 1790100      84 1790106 1790103      83 1790112
 1790109      84 1790115 1790109      84 1790115 1790112      83 1790121 1790118
      84 1790124 1790118      84 1790124 1790121      83 1790130 1790127      84
 1790133 1790127      84 1790133 1790130      83 1790139 1790136      84 1790142
 1790136      84 1790142 1790139      83 1790148 1790145      84 1790151 1790145
      84 1790151 1790148      83 1790157 1790154      84 1790160 1790154      84
 1790160 1790157      83 1790166 1790163      84 1790169 1790163      84 1790169
 1790166      83 1790175 1790172      84 1790178 1790172      84 1790178 1790175
      83 1790184 1790181      84 1790187 1790181      84 1790187 1790184      83
 1790193 1790190      84 1790196 1790190      84 1790196 1790193      83 1790202
 1790199      84 1790205 1790199      84 1790205 1790202      83 1790211 1790208
      84 1790214 1790208      84 1790214 1790211      83 1790220 1790217      84
 1790223 1790217      84 1790223 1790220      83 1790229 1790226      84 1790232
 1790226      84 1790232 1790229      83 1790238 1790235      84 1790241 1790235
      84 1790241 1790238      83 1790247 1790244      84 1790250 1790244      84
 1790250 1790247      83 1790256 1790253      84 1790259 1790253      84 1790259
 1790256      83 1790265 1790262      84 1790268 1790262      84 1790268 1790265
      83 1790274 1790271      84 1790277 1790271      84 1790277 1790274      83
 1790283 1790280      84 1790286 1790280      84 1790286 1790283      83 1790292
 1790289      84 1790295 1790289      84 1790295 1790292      83 1790301 1790298
      84 1790304 1790298      84 1790304 1790301      83 1790310 1790307      84
 1790313 1790307      84 1790313 1790310      83 1790319 1790316      84 1790322
 1790316      84 1790322 1790319      83 1790328 1790325      84 1790331 1790325
      84 1790331 1790328      83 1790337 1790334      84 1790340 1790334      84
 1790340 1790337      83 1790346 1790343      84 1790349 1790343      84 1790349
 1790346      83 1790355 1790352      84 1790358 1790352      84 1790358 1790355
      83 1790364 1790361      84 1790367 1790361      84 1790367 1790364      83
 1790373 1790370      84 1790376 1790370      84 1790376 1790373      83 1790382
 1790379      84 1790385 1790379      84 1790385 1790382      83 1790391 1790388
      84 1790394 1790388      84 1790394 1790391      83 1790400 1790397      84
 1790403 1790397      84 1790403 1790400      83 1790409 1790406      84 1790412
 1790406      84 1790412 1790409      83 1790418 1790415      84 1790421 1790415
      84 1790421 1790418      83 1790427 1790424      84 1790430 1790424      84
 1790430 1790427      83 1790436 1790433      84 1790439 1790433      84 1790439
 1790436      83 1790445 1790442      84 1790448 1790442      84 1790448 1790445
      83 1790454 1790451      84 1790457 1790451      84 1790457 1790454      83
 1790463 1790460      84 1790466 1790460      84 1790466 1790463      83 1790472
 1790469      84 1790475 1790469      84 1790475 1790472      83 1790481 1790478
      84 1790484 1790478      84 1790484 1790481      83 1790490 1790487      84
 1790493 1790487      84 1790493 1790490      83 1790499 1790496      84 1790502
 1790496      84 1790502 1790499      83 1790508 1790505      84 1790511 1790505
      84 1790511 1790508      83 1790517 1790514      84 1790520 1790514      84
 1790520 1790517      83 1790526 1790523      84 1790529 1790523      84 1790529
 1790526      83 1790535 1790532      84 1790538 1790532      84 1790538 1790535
      83 1790544 1790541      84 1790547 1790541      84 1790547 1790544      83
 1790553 1790550      84 1790556 1790550      84 1790556 1790553      83 1790562
 1790559      84 1790565 1790559      84 1790565 1790562      83 1790571 1790568
      84 1790574 1790568      84 1790574 1790571      83 1790580 1790577      84
 1790583 1790577      84 1790583 1790580      83 1790589 1790586      84 1790592
 1790586      84 1790592 1790589      83 1790598 1790595      84 1790601 1790595
      84 1790601 1790598      83 1790607 1790604      84 1790610 1790604      84
 1790610 1790607      83 1790616 1790613      84 1790619 1790613      84 1790619
 1790616      83 1790625 1790622      84 1790628 1790622      84 1790628 1790625
      83 1790634 1790631      84 1790637 1790631      84 1790637 1790634      83
 1790643 1790640      84 1790646 1790640      84 1790646 1790643      83 1790652
 1790649      84 1790655 1790649      84 1790655 1790652      83 1790661 1790658
      84 1790664 1790658      84 1790664 1790661      83 1790670 1790667      84
 1790673 1790667      84 1790673 1790670      83 1790679 1790676      84 1790682
 1790676      84 1790682 1790679      83 1790688 1790685      84 1790691 1790685
      84 1790691 1790688      83 1790697 1790694      84 1790700 1790694      84
 1790700 1790697      83 1790706 1790703      84 1790709 1790703      84 1790709
 1790706      83 1790715 1790712      84 1790718 1790712      84 1790718 1790715
      83 1790724 1790721      84 1790727 1790721      84 1790727 1790724      83
 1790733 1790730      84 1790736 1790730      84 1790736 1790733      83 1790742
 1790739      84 1790745 1790739      84 1790745 1790742      83 1790751 1790748
      84 1790754 1790748      84 1790754 1790751      83 1790760 1790757      84
 1790763 1790757      84 1790763 1790760      83 1790769 1790766      84 1790772
 1790766      84 1790772 1790769      83 1790778 1790775      84 1790781 1790775
      84 1790781 1790778      83 1790787 1790784      84 1790790 1790784      84
 1790790 1790787      83 1790796 1790793      84 1790799 1790793      84 1790799
 1790796      83 1790805 1790802      84 1790808 1790802      84 1790808 1790805
      83 1790814 1790811      84 1790817 1790811      84 1790817 1790814      83
 1790823 1790820      84 1790826 1790820      84 1790826 1790823      83 1790832
 1790829      84 1790835 1790829      84 1790835 1790832      83 1790841 1790838
      84 1790844 1790838      84 1790844 1790841      83 1790850 1790847      84
 1790853 1790847      84 1790853 1790850      83 1790859 1790856      84 1790862
 1790856      84 1790862 1790859      83 1790868 1790865      84 1790871 1790865
      84 1790871 1790868      83 1790877 1790874      84 1790880 1790874      84
 1790880 1790877      83 1790886 1790883      84 1790889 1790883      84 1790889
 1790886      83 1790895 1790892      84 1790898 1790892      84 1790898 1790895
      83 1790904 1790901      84 1790907 1790901      84 1790907 1790904      83
 1790913 1790910      84 1790916 1790910      84 1790916 1790913      83 1790922
 1790919      84 1790925 1790919      84 1790925 1790922      83 1790931 1790928
      84 1790934 1790928      84 1790934 1790931      83 1790940 1790937      84
 1790943 1790937      84 1790943 1790940      83 1790949 1790946      84 1790952
 1790946      84 1790952 1790949      83 1790958 1790955      84 1790961 1790955
      84 1790961 1790958      83 1790967 1790964      84 1790970 1790964      84
 1790970 1790967      83 1790976 1790973      84 1790979 1790973      84 1790979
 1790976      83 1790985 1790982      84 1790988 1790982      84 1790988 1790985
      83 1790994 1790991      84 1790997 1790991      84 1790997 1790994      83
 1791003 1791000      84 1791006 1791000      84 1791006 1791003      83 1791012
 1791009      84 1791015 1791009      84 1791015 1791012      83 1791021 1791018
      84 1791024 1791018      84 1791024 1791021      83 1791030 1791027      84
 1791033 1791027      84 1791033 1791030      83 1791039 1791036      84 1791042
 1791036      84 1791042 1791039      83 1791048 1791045      84 1791051 1791045
      84 1791051 1791048      83 1791057 1791054      84 1791060 1791054      84
 1791060 1791057      83 1791066 1791063      84 1791069 1791063      84 1791069
 1791066      83 1791075 1791072      84 1791078 1791072      84 1791078 1791075
      83 1791084 1791081      84 1791087 1791081      84 1791087 1791084      83
 1791093 1791090      84 1791096 1791090      84 1791096 1791093      83 1791102
 1791099      84 1791105 1791099      84 1791105 1791102      83 1791111 1791108
      84 1791114 1791108      84 1791114 1791111      83 1791120 1791117      84
 1791123 1791117      84 1791123 1791120      83 1791129 1791126      84 1791132
 1791126      84 1791132 1791129      83 1791138 1791135      84 1791141 1791135
      84 1791141 1791138      83 1791147 1791144      84 1791150 1791144      84
 1791150 1791147      83 1791156 1791153      84 1791159 1791153      84 1791159
 1791156      83 1791165 1791162      84 1791168 1791162      84 1791168 1791165
      83 1791174 1791171      84 1791177 1791171      84 1791177 1791174      83
 1791183 1791180      84 1791186 1791180      84 1791186 1791183      83 1791192
 1791189      84 1791195 1791189      84 1791195 1791192      83 1791201 1791198
      84 1791204 1791198      84 1791204 1791201      83 1791210 1791207      84
 1791213 1791207      84 1791213 1791210      83 1791219 1791216      84 1791222
 1791216      84 1791222 1791219      83 1791228 1791225      84 1791231 1791225
      84 1791231 1791228      83 1791237 1791234      84 1791240 1791234      84
 1791240 1791237      83 1791246 1791243      84 1791249 1791243      84 1791249
 1791246      83 1791255 1791252      84 1791258 1791252      84 1791258 1791255
      83 1791264 1791261      84 1791267 1791261      84 1791267 1791264      83
 1791273 1791270      84 1791276 1791270      84 1791276 1791273      83 1791282
 1791279      84 1791285 1791279      84 1791285 1791282      83 1791291 1791288
      84 1791294 1791288      84 1791294 1791291      83 1791300 1791297      84
 1791303 1791297      84 1791303 1791300      83 1791309 1791306      84 1791312
 1791306      84 1791312 1791309      83 1791318 1791315      84 1791321 1791315
      84 1791321 1791318      83 1791327 1791324      84 1791330 1791324      84
 1791330 1791327      83 1791336 1791333      84 1791339 1791333      84 1791339
 1791336      83 1791345 1791342      84 1791348 1791342      84 1791348 1791345
      83 1791354 1791351      84 1791357 1791351      84 1791357 1791354      83
 1791363 1791360      84 1791366 1791360      84 1791366 1791363      83 1791372
 1791369      84 1791375 1791369      84 1791375 1791372      83 1791381 1791378
      84 1791384 1791378      84 1791384 1791381      83 1791390 1791387      84
 1791393 1791387      84 1791393 1791390      83 1791399 1791396      84 1791402
 1791396      84 1791402 1791399      83 1791408 1791405      84 1791411 1791405
      84 1791411 1791408      83 1791417 1791414      84 1791420 1791414      84
 1791420 1791417      83 1791426 1791423      84 1791429 1791423      84 1791429
 1791426      83 1791435 1791432      84 1791438 1791432      84 1791438 1791435
      83 1791444 1791441      84 1791447 1791441      84 1791447 1791444      83
 1791453 1791450      84 1791456 1791450      84 1791456 1791453      83 1791462
 1791459      84 1791465 1791459      84 1791465 1791462      83 1791471 1791468
      84 1791474 1791468      84 1791474 1791471      83 1791480 1791477      84
 1791483 1791477      84 1791483 1791480      83 1791489 1791486      84 1791492
 1791486      84 1791492 1791489      83 1791498 1791495      84 1791501 1791495
      84 1791501 1791498      83 1791507 1791504      84 1791510 1791504      84
 1791510 1791507      83 1791516 1791513      84 1791519 1791513      84 1791519
 1791516      83 1791525 1791522      84 1791528 1791522      84 1791528 1791525
      83 1791534 1791531      84 1791537 1791531      84 1791537 1791534      83
 1791543 1791540      84 1791546 1791540      84 1791546 1791543      83 1791552
 1791549      84 1791555 1791549      84 1791555 1791552      83 1791561 1791558
      84 1791564 1791558      84 1791564 1791561      83 1791570 1791567      84
 1791573 1791567      84 1791573 1791570      83 1791579 1791576      84 1791582
 1791576      84 1791582 1791579      83 1791588 1791585      84 1791591 1791585
      84 1791591 1791588      83 1791597 1791594      84 1791600 1791594      84
 1791600 1791597      83 1791606 1791603      84 1791609 1791603      84 1791609
 1791606      83 1791615 1791612      84 1791618 1791612      84 1791618 1791615
      83 1791624 1791621      84 1791627 1791621      84 1791627 1791624      83
 1791633 1791630      84 1791636 1791630      84 1791636 1791633      83 1791642
 1791639      84 1791645 1791639      84 1791645 1791642      83 1791651 1791648
      84 1791654 1791648      84 1791654 1791651      83 1791660 1791657      84
 1791663 1791657      84 1791663 1791660      83 1791669 1791666      84 1791672
 1791666      84 1791672 1791669      83 1791678 1791675      84 1791681 1791675
      84 1791681 1791678      83 1791687 1791684      84 1791690 1791684      84
 1791690 1791687      83 1791696 1791693      84 1791699 1791693      84 1791699
 1791696      83 1791705 1791702      84 1791708 1791702      84 1791708 1791705
      83 1791714 1791711      84 1791717 1791711      84 1791717 1791714      83
 1791723 1791720      84 1791726 1791720      84 1791726 1791723      83 1791732
 1791729      84 1791735 1791729      84 1791735 1791732      83 1791741 1791738
      84 1791744 1791738      84 1791744 1791741      83 1791750 1791747      84
 1791753 1791747      84 1791753 1791750      83 1791759 1791756      84 1791762
 1791756      84 1791762 1791759      83 1791768 1791765      84 1791771 1791765
      84 1791771 1791768      83 1791777 1791774      84 1791780 1791774      84
 1791780 1791777      83 1791786 1791783      84 1791789 1791783      84 1791789
 1791786      83 1791795 1791792      84 1791798 1791792      84 1791798 1791795
      83 1791804 1791801      84 1791807 1791801      84 1791807 1791804      83
 1791813 1791810      84 1791816 1791810      84 1791816 1791813      83 1791822
 1791819      84 1791825 1791819      84 1791825 1791822      83 1791831 1791828
      84 1791834 1791828      84 1791834 1791831      83 1791840 1791837      84
 1791843 1791837      84 1791843 1791840      83 1791849 1791846      84 1791852
 1791846      84 1791852 1791849      83 1791858 1791855      84 1791861 1791855
      84 1791861 1791858      83 1791867 1791864      84 1791870 1791864      84
 1791870 1791867      83 1791876 1791873      84 1791879 1791873      84 1791879
 1791876      83 1791885 1791882      84 1791888 1791882      84 1791888 1791885
      83 1791894 1791891      84 1791897 1791891      84 1791897 1791894      83
 1791903 1791900      84 1791906 1791900      84 1791906 1791903      83 1791912
 1791909      84 1791915 1791909      84 1791915 1791912      83 1791921 1791918
      84 1791924 1791918      84 1791924 1791921      83 1791930 1791927      84
 1791933 1791927      84 1791933 1791930      83 1791939 1791936      84 1791942
 1791936      84 1791942 1791939      83 1791948 1791945      84 1791951 1791945
      84 1791951 1791948      83 1791957 1791954      84 1791960 1791954      84
 1791960 1791957      83 1791966 1791963      84 1791969 1791963      84 1791969
 1791966      83 1791975 1791972      84 1791978 1791972      84 1791978 1791975
      83 1791984 1791981      84 1791987 1791981      84 1791987 1791984      83
 1791993 1791990      84 1791996 1791990      84 1791996 1791993      83 1792002
 1791999      84 1792005 1791999      84 1792005 1792002      83 1792011 1792008
      84 1792014 1792008      84 1792014 1792011      83 1792020 1792017      84
 1792023 1792017      84 1792023 1792020      83 1792029 1792026      84 1792032
 1792026      84 1792032 1792029      83 1792038 1792035      84 1792041 1792035
      84 1792041 1792038      83 1792047 1792044      84 1792050 1792044      84
 1792050 1792047      83 1792056 1792053      84 1792059 1792053      84 1792059
 1792056      83 1792065 1792062      84 1792068 1792062      84 1792068 1792065
      83 1792074 1792071      84 1792077 1792071      84 1792077 1792074      83
 1792083 1792080      84 1792086 1792080      84 1792086 1792083      83 1792092
 1792089      84 1792095 1792089      84 1792095 1792092      83 1792101 1792098
      84 1792104 1792098      84 1792104 1792101      83 1792110 1792107      84
 1792113 1792107      84 1792113 1792110      83 1792119 1792116      84 1792122
 1792116      84 1792122 1792119      83 1792128 1792125      84 1792131 1792125
      84 1792131 1792128      83 1792137 1792134      84 1792140 1792134      84
 1792140 1792137      83 1792146 1792143      84 1792149 1792143      84 1792149
 1792146      83 1792155 1792152      84 1792158 1792152      84 1792158 1792155
      83 1792164 1792161      84 1792167 1792161      84 1792167 1792164      83
 1792173 1792170      84 1792176 1792170      84 1792176 1792173      83 1792182
 1792179      84 1792185 1792179      84 1792185 1792182      83 1792191 1792188
      84 1792194 1792188      84 1792194 1792191      83 1792200 1792197      84
 1792203 1792197      84 1792203 1792200      83 1792209 1792206      84 1792212
 1792206      84 1792212 1792209      83 1792218 1792215      84 1792221 1792215
      84 1792221 1792218      83 1792227 1792224      84 1792230 1792224      84
 1792230 1792227      83 1792236 1792233      84 1792239 1792233      84 1792239
 1792236      83 1792245 1792242      84 1792248 1792242      84 1792248 1792245
      83 1792254 1792251      84 1792257 1792251      84 1792257 1792254      83
 1792263 1792260      84 1792266 1792260      84 1792266 1792263      83 1792272
 1792269      84 1792275 1792269      84 1792275 1792272      83 1792281 1792278
      84 1792284 1792278      84 1792284 1792281      83 1792290 1792287      84
 1792293 1792287      84 1792293 1792290      83 1792299 1792296      84 1792302
 1792296      84 1792302 1792299      83 1792308 1792305      84 1792311 1792305
      84 1792311 1792308      83 1792317 1792314      84 1792320 1792314      84
 1792320 1792317      83 1792326 1792323      84 1792329 1792323      84 1792329
 1792326      83 1792335 1792332      84 1792338 1792332      84 1792338 1792335
      83 1792344 1792341      84 1792347 1792341      84 1792347 1792344      83
 1792353 1792350      84 1792356 1792350      84 1792356 1792353      83 1792362
 1792359      84 1792365 1792359      84 1792365 1792362      83 1792371 1792368
      84 1792374 1792368      84 1792374 1792371      83 1792380 1792377      84
 1792383 1792377      84 1792383 1792380      83 1792389 1792386      84 1792392
 1792386      84 1792392 1792389      83 1792398 1792395      84 1792401 1792395
      84 1792401 1792398      83 1792407 1792404      84 1792410 1792404      84
 1792410 1792407      83 1792416 1792413      84 1792419 1792413      84 1792419
 1792416      83 1792425 1792422      84 1792428 1792422      84 1792428 1792425
      83 1792434 1792431      84 1792437 1792431      84 1792437 1792434      83
 1792443 1792440      84 1792446 1792440      84 1792446 1792443      83 1792452
 1792449      84 1792455 1792449      84 1792455 1792452      83 1792461 1792458
      84 1792464 1792458      84 1792464 1792461      83 1792470 1792467      84
 1792473 1792467      84 1792473 1792470      83 1792479 1792476      84 1792482
 1792476      84 1792482 1792479      83 1792488 1792485      84 1792491 1792485
      84 1792491 1792488      83 1792497 1792494      84 1792500 1792494      84
 1792500 1792497      83 1792506 1792503      84 1792509 1792503      84 1792509
 1792506      83 1792515 1792512      84 1792518 1792512      84 1792518 1792515
      83 1792524 1792521      84 1792527 1792521      84 1792527 1792524      83
 1792533 1792530      84 1792536 1792530      84 1792536 1792533      83 1792542
 1792539      84 1792545 1792539      84 1792545 1792542      83 1792551 1792548
      84 1792554 1792548      84 1792554 1792551      83 1792560 1792557      84
 1792563 1792557      84 1792563 1792560      83 1792569 1792566      84 1792572
 1792566      84 1792572 1792569      83 1792578 1792575      84 1792581 1792575
      84 1792581 1792578      83 1792587 1792584      84 1792590 1792584      84
 1792590 1792587      83 1792596 1792593      84 1792599 1792593      84 1792599
 1792596      83 1792605 1792602      84 1792608 1792602      84 1792608 1792605
      83 1792614 1792611      84 1792617 1792611      84 1792617 1792614      83
 1792623 1792620      84 1792626 1792620      84 1792626 1792623      83 1792632
 1792629      84 1792635 1792629      84 1792635 1792632      83 1792641 1792638
      84 1792644 1792638      84 1792644 1792641      83 1792650 1792647      84
 1792653 1792647      84 1792653 1792650      83 1792659 1792656      84 1792662
 1792656      84 1792662 1792659      83 1792668 1792665      84 1792671 1792665
      84 1792671 1792668      83 1792677 1792674      84 1792680 1792674      84
 1792680 1792677      83 1792686 1792683      84 1792689 1792683      84 1792689
 1792686      83 1792695 1792692      84 1792698 1792692      84 1792698 1792695
      83 1792704 1792701      84 1792707 1792701      84 1792707 1792704      83
 1792713 1792710      84 1792716 1792710      84 1792716 1792713      83 1792722
 1792719      84 1792725 1792719      84 1792725 1792722      83 1792731 1792728
      84 1792734 1792728      84 1792734 1792731      83 1792740 1792737      84
 1792743 1792737      84 1792743 1792740      83 1792749 1792746      84 1792752
 1792746      84 1792752 1792749      83 1792758 1792755      84 1792761 1792755
      84 1792761 1792758      83 1792767 1792764      84 1792770 1792764      84
 1792770 1792767      83 1792776 1792773      84 1792779 1792773      84 1792779
 1792776      83 1792785 1792782      84 1792788 1792782      84 1792788 1792785
      83 1792794 1792791      84 1792797 1792791      84 1792797 1792794      83
 1792803 1792800      84 1792806 1792800      84 1792806 1792803      83 1792812
 1792809      84 1792815 1792809      84 1792815 1792812      83 1792821 1792818
      84 1792824 1792818      84 1792824 1792821      83 1792830 1792827      84
 1792833 1792827      84 1792833 1792830      83 1792839 1792836      84 1792842
 1792836      84 1792842 1792839      83 1792848 1792845      84 1792851 1792845
      84 1792851 1792848      83 1792857 1792854      84 1792860 1792854      84
 1792860 1792857      83 1792866 1792863      84 1792869 1792863      84 1792869
 1792866      83 1792875 1792872      84 1792878 1792872      84 1792878 1792875
      83 1792884 1792881      84 1792887 1792881      84 1792887 1792884      83
 1792893 1792890      84 1792896 1792890      84 1792896 1792893      83 1792902
 1792899      84 1792905 1792899      84 1792905 1792902      83 1792911 1792908
      84 1792914 1792908      84 1792914 1792911      83 1792920 1792917      84
 1792923 1792917      84 1792923 1792920      83 1792929 1792926      84 1792932
 1792926      84 1792932 1792929      83 1792938 1792935      84 1792941 1792935
      84 1792941 1792938      83 1792947 1792944      84 1792950 1792944      84
 1792950 1792947      83 1792956 1792953      84 1792959 1792953      84 1792959
 1792956      83 1792965 1792962      84 1792968 1792962      84 1792968 1792965
      83 1792974 1792971      84 1792977 1792971      84 1792977 1792974      83
 1792983 1792980      84 1792986 1792980      84 1792986 1792983      83 1792992
 1792989      84 1792995 1792989      84 1792995 1792992      83 1793001 1792998
      84 1793004 1792998      84 1793004 1793001      83 1793010 1793007      84
 1793013 1793007      84 1793013 1793010      83 1793019 1793016      84 1793022
 1793016      84 1793022 1793019      83 1793028 1793025      84 1793031 1793025
      84 1793031 1793028      83 1793037 1793034      84 1793040 1793034      84
 1793040 1793037      83 1793046 1793043      84 1793049 1793043      84 1793049
 1793046      83 1793055 1793052      84 1793058 1793052      84 1793058 1793055
      83 1793064 1793061      84 1793067 1793061      84 1793067 1793064      83
 1793073 1793070      84 1793076 1793070      84 1793076 1793073      83 1793082
 1793079      84 1793085 1793079      84 1793085 1793082      83 1793091 1793088
      84 1793094 1793088      84 1793094 1793091      83 1793100 1793097      84
 1793103 1793097      84 1793103 1793100      83 1793109 1793106      84 1793112
 1793106      84 1793112 1793109      83 1793118 1793115      84 1793121 1793115
      84 1793121 1793118      83 1793127 1793124      84 1793130 1793124      84
 1793130 1793127      83 1793136 1793133      84 1793139 1793133      84 1793139
 1793136      83 1793145 1793142      84 1793148 1793142      84 1793148 1793145
      83 1793154 1793151      84 1793157 1793151      84 1793157 1793154      83
 1793163 1793160      84 1793166 1793160      84 1793166 1793163      83 1793172
 1793169      84 1793175 1793169      84 1793175 1793172      83 1793181 1793178
      84 1793184 1793178      84 1793184 1793181      83 1793190 1793187      84
 1793193 1793187      84 1793193 1793190      83 1793199 1793196      84 1793202
 1793196      84 1793202 1793199      83 1793208 1793205      84 1793211 1793205
      84 1793211 1793208      83 1793217 1793214      84 1793220 1793214      84
 1793220 1793217      83 1793226 1793223      84 1793229 1793223      84 1793229
 1793226      83 1793235 1793232      84 1793238 1793232      84 1793238 1793235
      83 1793244 1793241      84 1793247 1793241      84 1793247 1793244      83
 1793253 1793250      84 1793256 1793250      84 1793256 1793253      83 1793262
 1793259      84 1793265 1793259      84 1793265 1793262      83 1793271 1793268
      84 1793274 1793268      84 1793274 1793271      83 1793280 1793277      84
 1793283 1793277      84 1793283 1793280      83 1793289 1793286      84 1793292
 1793286      84 1793292 1793289      83 1793298 1793295      84 1793301 1793295
      84 1793301 1793298      83 1793307 1793304      84 1793310 1793304      84
 1793310 1793307      83 1793316 1793313      84 1793319 1793313      84 1793319
 1793316      83 1793325 1793322      84 1793328 1793322      84 1793328 1793325
      83 1793334 1793331      84 1793337 1793331      84 1793337 1793334      83
 1793343 1793340      84 1793346 1793340      84 1793346 1793343      83 1793352
 1793349      84 1793355 1793349      84 1793355 1793352      83 1793361 1793358
      84 1793364 1793358      84 1793364 1793361      83 1793370 1793367      84
 1793373 1793367      84 1793373 1793370      83 1793379 1793376      84 1793382
 1793376      84 1793382 1793379      83 1793388 1793385      84 1793391 1793385
      84 1793391 1793388      83 1793397 1793394      84 1793400 1793394      84
 1793400 1793397      83 1793406 1793403      84 1793409 1793403      84 1793409
 1793406      83 1793415 1793412      84 1793418 1793412      84 1793418 1793415
      83 1793424 1793421      84 1793427 1793421      84 1793427 1793424      83
 1793433 1793430      84 1793436 1793430      84 1793436 1793433      83 1793442
 1793439      84 1793445 1793439      84 1793445 1793442      83 1793451 1793448
      84 1793454 1793448      84 1793454 1793451      83 1793460 1793457      84
 1793463 1793457      84 1793463 1793460      83 1793469 1793466      84 1793472
 1793466      84 1793472 1793469      83 1793478 1793475      84 1793481 1793475
      84 1793481 1793478      83 1793487 1793484      84 1793490 1793484      84
 1793490 1793487      83 1793496 1793493      84 1793499 1793493      84 1793499
 1793496      83 1793505 1793502      84 1793508 1793502      84 1793508 1793505
      83 1793514 1793511      84 1793517 1793511      84 1793517 1793514      83
 1793523 1793520      84 1793526 1793520      84 1793526 1793523      83 1793532
 1793529      84 1793535 1793529      84 1793535 1793532      83 1793541 1793538
      84 1793544 1793538      84 1793544 1793541      83 1793550 1793547      84
 1793553 1793547      84 1793553 1793550      83 1793559 1793556      84 1793562
 1793556      84 1793562 1793559      83 1793568 1793565      84 1793571 1793565
      84 1793571 1793568      83 1793577 1793574      84 1793580 1793574      84
 1793580 1793577      83 1793586 1793583      84 1793589 1793583      84 1793589
 1793586      83 1793595 1793592      84 1793598 1793592      84 1793598 1793595
      83 1793604 1793601      84 1793607 1793601      84 1793607 1793604      83
 1793613 1793610      84 1793616 1793610      84 1793616 1793613      83 1793622
 1793619      84 1793625 1793619      84 1793625 1793622      83 1793631 1793628
      84 1793634 1793628      84 1793634 1793631      83 1793640 1793637      84
 1793643 1793637      84 1793643 1793640      83 1793649 1793646      84 1793652
 1793646      84 1793652 1793649      83 1793658 1793655      84 1793661 1793655
      84 1793661 1793658      83 1793667 1793664      84 1793670 1793664      84
 1793670 1793667      83 1793676 1793673      84 1793679 1793673      84 1793679
 1793676      83 1793685 1793682      84 1793688 1793682      84 1793688 1793685
      83 1793694 1793691      84 1793697 1793691      84 1793697 1793694      83
 1793703 1793700      84 1793706 1793700      84 1793706 1793703      83 1793712
 1793709      84 1793715 1793709      84 1793715 1793712      83 1793721 1793718
      84 1793724 1793718      84 1793724 1793721      83 1793730 1793727      84
 1793733 1793727      84 1793733 1793730      83 1793739 1793736      84 1793742
 1793736      84 1793742 1793739      83 1793748 1793745      84 1793751 1793745
      84 1793751 1793748      83 1793757 1793754      84 1793760 1793754      84
 1793760 1793757      83 1793766 1793763      84 1793769 1793763      84 1793769
 1793766      83 1793775 1793772      84 1793778 1793772      84 1793778 1793775
      83 1793784 1793781      84 1793787 1793781      84 1793787 1793784      83
 1793793 1793790      84 1793796 1793790      84 1793796 1793793      83 1793802
 1793799      84 1793805 1793799      84 1793805 1793802      83 1793811 1793808
      84 1793814 1793808      84 1793814 1793811      83 1793820 1793817      84
 1793823 1793817      84 1793823 1793820      83 1793829 1793826      84 1793832
 1793826      84 1793832 1793829      83 1793838 1793835      84 1793841 1793835
      84 1793841 1793838      83 1793847 1793844      84 1793850 1793844      84
 1793850 1793847      83 1793856 1793853      84 1793859 1793853      84 1793859
 1793856      83 1793865 1793862      84 1793868 1793862      84 1793868 1793865
      83 1793874 1793871      84 1793877 1793871      84 1793877 1793874      83
 1793883 1793880      84 1793886 1793880      84 1793886 1793883      83 1793892
 1793889      84 1793895 1793889      84 1793895 1793892      83 1793901 1793898
      84 1793904 1793898      84 1793904 1793901      83 1793910 1793907      84
 1793913 1793907      84 1793913 1793910      83 1793919 1793916      84 1793922
 1793916      84 1793922 1793919      83 1793928 1793925      84 1793931 1793925
      84 1793931 1793928      83 1793937 1793934      84 1793940 1793934      84
 1793940 1793937      83 1793946 1793943      84 1793949 1793943      84 1793949
 1793946      83 1793955 1793952      84 1793958 1793952      84 1793958 1793955
      83 1793964 1793961      84 1793967 1793961      84 1793967 1793964      83
 1793973 1793970      84 1793976 1793970      84 1793976 1793973      83 1793982
 1793979      84 1793985 1793979      84 1793985 1793982      83 1793991 1793988
      84 1793994 1793988      84 1793994 1793991      83 1794000 1793997      84
 1794003 1793997      84 1794003 1794000      83 1794009 1794006      84 1794012
 1794006      84 1794012 1794009      83 1794018 1794015      84 1794021 1794015
      84 1794021 1794018      83 1794027 1794024      84 1794030 1794024      84
 1794030 1794027      83 1794036 1794033      84 1794039 1794033      84 1794039
 1794036      83 1794045 1794042      84 1794048 1794042      84 1794048 1794045
      83 1794054 1794051      84 1794057 1794051      84 1794057 1794054      83
 1794063 1794060      84 1794066 1794060      84 1794066 1794063      83 1794072
 1794069      84 1794075 1794069      84 1794075 1794072      83 1794081 1794078
      84 1794084 1794078      84 1794084 1794081      83 1794090 1794087      84
 1794093 1794087      84 1794093 1794090      83 1794099 1794096      84 1794102
 1794096      84 1794102 1794099      83 1794108 1794105      84 1794111 1794105
      84 1794111 1794108      83 1794117 1794114      84 1794120 1794114      84
 1794120 1794117      83 1794126 1794123      84 1794129 1794123      84 1794129
 1794126      83 1794135 1794132      84 1794138 1794132      84 1794138 1794135
      83 1794144 1794141      84 1794147 1794141      84 1794147 1794144      83
 1794153 1794150      84 1794156 1794150      84 1794156 1794153      83 1794162
 1794159      84 1794165 1794159      84 1794165 1794162      83 1794171 1794168
      84 1794174 1794168      84 1794174 1794171      83 1794180 1794177      84
 1794183 1794177      84 1794183 1794180      83 1794189 1794186      84 1794192
 1794186      84 1794192 1794189      83 1794198 1794195      84 1794201 1794195
      84 1794201 1794198      83 1794207 1794204      84 1794210 1794204      84
 1794210 1794207      83 1794216 1794213      84 1794219 1794213      84 1794219
 1794216      83 1794225 1794222      84 1794228 1794222      84 1794228 1794225
      83 1794234 1794231      84 1794237 1794231      84 1794237 1794234      83
 1794243 1794240      84 1794246 1794240      84 1794246 1794243      83 1794252
 1794249      84 1794255 1794249      84 1794255 1794252      83 1794261 1794258
      84 1794264 1794258      84 1794264 1794261      83 1794270 1794267      84
 1794273 1794267      84 1794273 1794270      83 1794279 1794276      84 1794282
 1794276      84 1794282 1794279      83 1794288 1794285      84 1794291 1794285
      84 1794291 1794288      83 1794297 1794294      84 1794300 1794294      84
 1794300 1794297      83 1794306 1794303      84 1794309 1794303      84 1794309
 1794306      83 1794315 1794312      84 1794318 1794312      84 1794318 1794315
      83 1794324 1794321      84 1794327 1794321      84 1794327 1794324      83
 1794333 1794330      84 1794336 1794330      84 1794336 1794333      83 1794342
 1794339      84 1794345 1794339      84 1794345 1794342      83 1794351 1794348
      84 1794354 1794348      84 1794354 1794351      83 1794360 1794357      84
 1794363 1794357      84 1794363 1794360      83 1794369 1794366      84 1794372
 1794366      84 1794372 1794369      83 1794378 1794375      84 1794381 1794375
      84 1794381 1794378      83 1794387 1794384      84 1794390 1794384      84
 1794390 1794387      83 1794396 1794393      84 1794399 1794393      84 1794399
 1794396      83 1794405 1794402      84 1794408 1794402      84 1794408 1794405
      83 1794414 1794411      84 1794417 1794411      84 1794417 1794414      83
 1794423 1794420      84 1794426 1794420      84 1794426 1794423      83 1794432
 1794429      84 1794435 1794429      84 1794435 1794432      83 1794441 1794438
      84 1794444 1794438      84 1794444 1794441      83 1794450 1794447      84
 1794453 1794447      84 1794453 1794450      83 1794459 1794456      84 1794462
 1794456      84 1794462 1794459      83 1794468 1794465      84 1794471 1794465
      84 1794471 1794468      83 1794477 1794474      84 1794480 1794474      84
 1794480 1794477      83 1794486 1794483      84 1794489 1794483      84 1794489
 1794486      83 1794495 1794492      84 1794498 1794492      84 1794498 1794495
      83 1794504 1794501      84 1794507 1794501      84 1794507 1794504      83
 1794513 1794510      84 1794516 1794510      84 1794516 1794513      83 1794522
 1794519      84 1794525 1794519      84 1794525 1794522      83 1794531 1794528
      84 1794534 1794528      84 1794534 1794531      83 1794540 1794537      84
 1794543 1794537      84 1794543 1794540      83 1794549 1794546      84 1794552
 1794546      84 1794552 1794549      83 1794558 1794555      84 1794561 1794555
      84 1794561 1794558      83 1794567 1794564      84 1794570 1794564      84
 1794570 1794567      83 1794576 1794573      84 1794579 1794573      84 1794579
 1794576      83 1794585 1794582      84 1794588 1794582      84 1794588 1794585
      83 1794594 1794591      84 1794597 1794591      84 1794597 1794594      83
 1794603 1794600      84 1794606 1794600      84 1794606 1794603      83 1794612
 1794609      84 1794615 1794609      84 1794615 1794612      83 1794621 1794618
      84 1794624 1794618      84 1794624 1794621      83 1794630 1794627      84
 1794633 1794627      84 1794633 1794630      83 1794639 1794636      84 1794642
 1794636      84 1794642 1794639      83 1794648 1794645      84 1794651 1794645
      84 1794651 1794648      83 1794657 1794654      84 1794660 1794654      84
 1794660 1794657      83 1794666 1794663      84 1794669 1794663      84 1794669
 1794666      83 1794675 1794672      84 1794678 1794672      84 1794678 1794675
      83 1794684 1794681      84 1794687 1794681      84 1794687 1794684      83
 1794693 1794690      84 1794696 1794690      84 1794696 1794693      83 1794702
 1794699      84 1794705 1794699      84 1794705 1794702      83 1794711 1794708
      84 1794714 1794708      84 1794714 1794711      83 1794720 1794717      84
 1794723 1794717      84 1794723 1794720      83 1794729 1794726      84 1794732
 1794726      84 1794732 1794729      83 1794738 1794735      84 1794741 1794735
      84 1794741 1794738      83 1794747 1794744      84 1794750 1794744      84
 1794750 1794747      83 1794756 1794753      84 1794759 1794753      84 1794759
 1794756      83 1794765 1794762      84 1794768 1794762      84 1794768 1794765
      83 1794774 1794771      84 1794777 1794771      84 1794777 1794774      83
 1794783 1794780      84 1794786 1794780      84 1794786 1794783      83 1794792
 1794789      84 1794795 1794789      84 1794795 1794792      83 1794801 1794798
      84 1794804 1794798      84 1794804 1794801      83 1794810 1794807      84
 1794813 1794807      84 1794813 1794810      83 1794819 1794816      84 1794822
 1794816      84 1794822 1794819      83 1794828 1794825      84 1794831 1794825
      84 1794831 1794828      83 1794837 1794834      84 1794840 1794834      84
 1794840 1794837      83 1794846 1794843      84 1794849 1794843      84 1794849
 1794846      83 1794855 1794852      84 1794858 1794852      84 1794858 1794855
      83 1794864 1794861      84 1794867 1794861      84 1794867 1794864      83
 1794873 1794870      84 1794876 1794870      84 1794876 1794873      83 1794882
 1794879      84 1794885 1794879      84 1794885 1794882      83 1794891 1794888
      84 1794894 1794888      84 1794894 1794891      83 1794900 1794897      84
 1794903 1794897      84 1794903 1794900      83 1794909 1794906      84 1794912
 1794906      84 1794912 1794909      83 1794918 1794915      84 1794921 1794915
      84 1794921 1794918      83 1794927 1794924      84 1794930 1794924      84
 1794930 1794927      83 1794936 1794933      84 1794939 1794933      84 1794939
 1794936      83 1794945 1794942      84 1794948 1794942      84 1794948 1794945
      83 1794954 1794951      84 1794957 1794951      84 1794957 1794954      83
 1794963 1794960      84 1794966 1794960      84 1794966 1794963      83 1794972
 1794969      84 1794975 1794969      84 1794975 1794972      83 1794981 1794978
      84 1794984 1794978      84 1794984 1794981      83 1794990 1794987      84
 1794993 1794987      84 1794993 1794990      83 1794999 1794996      84 1795002
 1794996      84 1795002 1794999      83 1795008 1795005      84 1795011 1795005
      84 1795011 1795008      83 1795017 1795014      84 1795020 1795014      84
 1795020 1795017      83 1795026 1795023      84 1795029 1795023      84 1795029
 1795026      83 1795035 1795032      84 1795038 1795032      84 1795038 1795035
      83 1795044 1795041      84 1795047 1795041      84 1795047 1795044      83
 1795053 1795050      84 1795056 1795050      84 1795056 1795053      83 1795062
 1795059      84 1795065 1795059      84 1795065 1795062      83 1795071 1795068
      84 1795074 1795068      84 1795074 1795071      83 1795080 1795077      84
 1795083 1795077      84 1795083 1795080      83 1795089 1795086      84 1795092
 1795086      84 1795092 1795089      83 1795098 1795095      84 1795101 1795095
      84 1795101 1795098      83 1795107 1795104      84 1795110 1795104      84
 1795110 1795107      83 1795116 1795113      84 1795119 1795113      84 1795119
 1795116      83 1795125 1795122      84 1795128 1795122      84 1795128 1795125
      83 1795134 1795131      84 1795137 1795131      84 1795137 1795134      83
 1795143 1795140      84 1795146 1795140      84 1795146 1795143      83 1795152
 1795149      84 1795155 1795149      84 1795155 1795152      83 1795161 1795158
      84 1795164 1795158      84 1795164 1795161      83 1795170 1795167      84
 1795173 1795167      84 1795173 1795170      83 1795179 1795176      84 1795182
 1795176      84 1795182 1795179      83 1795188 1795185      84 1795191 1795185
      84 1795191 1795188      83 1795197 1795194      84 1795200 1795194      84
 1795200 1795197      83 1795206 1795203      84 1795209 1795203      84 1795209
 1795206      83 1795215 1795212      84 1795218 1795212      84 1795218 1795215
      83 1795224 1795221      84 1795227 1795221      84 1795227 1795224      83
 1795233 1795230      84 1795236 1795230      84 1795236 1795233      83 1795242
 1795239      84 1795245 1795239      84 1795245 1795242      83 1795251 1795248
      84 1795254 1795248      84 1795254 1795251      83 1795260 1795257      84
 1795263 1795257      84 1795263 1795260      83 1795269 1795266      84 1795272
 1795266      84 1795272 1795269      83 1795278 1795275      84 1795281 1795275
      84 1795281 1795278      83 1795287 1795284      84 1795290 1795284      84
 1795290 1795287      83 1795296 1795293      84 1795299 1795293      84 1795299
 1795296      83 1795305 1795302      84 1795308 1795302      84 1795308 1795305
      83 1795314 1795311      84 1795317 1795311      84 1795317 1795314      83
 1795323 1795320      84 1795326 1795320      84 1795326 1795323      83 1795332
 1795329      84 1795335 1795329      84 1795335 1795332      83 1795341 1795338
      84 1795344 1795338      84 1795344 1795341      83 1795350 1795347      84
 1795353 1795347      84 1795353 1795350      83 1795359 1795356      84 1795362
 1795356      84 1795362 1795359      83 1795368 1795365      84 1795371 1795365
      84 1795371 1795368      83 1795377 1795374      84 1795380 1795374      84
 1795380 1795377      83 1795386 1795383      84 1795389 1795383      84 1795389
 1795386      83 1795395 1795392      84 1795398 1795392      84 1795398 1795395
      83 1795404 1795401      84 1795407 1795401      84 1795407 1795404      83
 1795413 1795410      84 1795416 1795410      84 1795416 1795413      83 1795422
 1795419      84 1795425 1795419      84 1795425 1795422      83 1795431 1795428
      84 1795434 1795428      84 1795434 1795431      83 1795440 1795437      84
 1795443 1795437      84 1795443 1795440      83 1795449 1795446      84 1795452
 1795446      84 1795452 1795449      83 1795458 1795455      84 1795461 1795455
      84 1795461 1795458      83 1795467 1795464      84 1795470 1795464      84
 1795470 1795467      83 1795476 1795473      84 1795479 1795473      84 1795479
 1795476      83 1795485 1795482      84 1795488 1795482      84 1795488 1795485
      83 1795494 1795491      84 1795497 1795491      84 1795497 1795494      83
 1795503 1795500      84 1795506 1795500      84 1795506 1795503      83 1795512
 1795509      84 1795515 1795509      84 1795515 1795512      83 1795521 1795518
      84 1795524 1795518      84 1795524 1795521      83 1795530 1795527      84
 1795533 1795527      84 1795533 1795530      83 1795539 1795536      84 1795542
 1795536      84 1795542 1795539      83 1795548 1795545      84 1795551 1795545
      84 1795551 1795548      83 1795557 1795554      84 1795560 1795554      84
 1795560 1795557      83 1795566 1795563      84 1795569 1795563      84 1795569
 1795566      83 1795575 1795572      84 1795578 1795572      84 1795578 1795575
      83 1795584 1795581      84 1795587 1795581      84 1795587 1795584      83
 1795593 1795590      84 1795596 1795590      84 1795596 1795593      83 1795602
 1795599      84 1795605 1795599      84 1795605 1795602      83 1795611 1795608
      84 1795614 1795608      84 1795614 1795611      83 1795620 1795617      84
 1795623 1795617      84 1795623 1795620      83 1795629 1795626      84 1795632
 1795626      84 1795632 1795629      83 1795638 1795635      84 1795641 1795635
      84 1795641 1795638      83 1795647 1795644      84 1795650 1795644      84
 1795650 1795647      83 1795656 1795653      84 1795659 1795653      84 1795659
 1795656      83 1795665 1795662      84 1795668 1795662      84 1795668 1795665
      83 1795674 1795671      84 1795677 1795671      84 1795677 1795674      83
 1795683 1795680      84 1795686 1795680      84 1795686 1795683      83 1795692
 1795689      84 1795695 1795689      84 1795695 1795692      83 1795701 1795698
      84 1795704 1795698      84 1795704 1795701      83 1795710 1795707      84
 1795713 1795707      84 1795713 1795710      83 1795719 1795716      84 1795722
 1795716      84 1795722 1795719      83 1795728 1795725      84 1795731 1795725
      84 1795731 1795728      83 1795737 1795734      84 1795740 1795734      84
 1795740 1795737      83 1795746 1795743      84 1795749 1795743      84 1795749
 1795746      83 1795755 1795752      84 1795758 1795752      84 1795758 1795755
      83 1795764 1795761      84 1795767 1795761      84 1795767 1795764      83
 1795773 1795770      84 1795776 1795770      84 1795776 1795773      83 1795782
 1795779      84 1795785 1795779      84 1795785 1795782      83 1795791 1795788
      84 1795794 1795788      84 1795794 1795791      83 1795800 1795797      84
 1795803 1795797      84 1795803 1795800      83 1795809 1795806      84 1795812
 1795806      84 1795812 1795809      83 1795818 1795815      84 1795821 1795815
      84 1795821 1795818      83 1795827 1795824      84 1795830 1795824      84
 1795830 1795827      83 1795836 1795833      84 1795839 1795833      84 1795839
 1795836      83 1795845 1795842      84 1795848 1795842      84 1795848 1795845
      83 1795854 1795851      84 1795857 1795851      84 1795857 1795854      83
 1795863 1795860      84 1795866 1795860      84 1795866 1795863      83 1795872
 1795869      84 1795875 1795869      84 1795875 1795872      83 1795881 1795878
      84 1795884 1795878      84 1795884 1795881      83 1795890 1795887      84
 1795893 1795887      84 1795893 1795890      83 1795899 1795896      84 1795902
 1795896      84 1795902 1795899      83 1795908 1795905      84 1795911 1795905
      84 1795911 1795908      83 1795917 1795914      84 1795920 1795914      84
 1795920 1795917      83 1795926 1795923      84 1795929 1795923      84 1795929
 1795926      83 1795935 1795932      84 1795938 1795932      84 1795938 1795935
      83 1795944 1795941      84 1795947 1795941      84 1795947 1795944      83
 1795953 1795950      84 1795956 1795950      84 1795956 1795953      83 1795962
 1795959      84 1795965 1795959      84 1795965 1795962      83 1795971 1795968
      84 1795974 1795968      84 1795974 1795971      83 1795980 1795977      84
 1795983 1795977      84 1795983 1795980      83 1795989 1795986      84 1795992
 1795986      84 1795992 1795989      83 1795998 1795995      84 1796001 1795995
      84 1796001 1795998      83 1796007 1796004      84 1796010 1796004      84
 1796010 1796007      83 1796016 1796013      84 1796019 1796013      84 1796019
 1796016      83 1796025 1796022      84 1796028 1796022      84 1796028 1796025
      83 1796034 1796031      84 1796037 1796031      84 1796037 1796034      83
 1796043 1796040      84 1796046 1796040      84 1796046 1796043      83 1796052
 1796049      84 1796055 1796049      84 1796055 1796052      83 1796061 1796058
      84 1796064 1796058      84 1796064 1796061      83 1796070 1796067      84
 1796073 1796067      84 1796073 1796070      83 1796079 1796076      84 1796082
 1796076      84 1796082 1796079      83 1796088 1796085      84 1796091 1796085
      84 1796091 1796088      83 1796097 1796094      84 1796100 1796094      84
 1796100 1796097      83 1796106 1796103      84 1796109 1796103      84 1796109
 1796106      83 1796115 1796112      84 1796118 1796112      84 1796118 1796115
      83 1796124 1796121      84 1796127 1796121      84 1796127 1796124      83
 1796133 1796130      84 1796136 1796130      84 1796136 1796133      83 1796142
 1796139      84 1796145 1796139      84 1796145 1796142      83 1796151 1796148
      84 1796154 1796148      84 1796154 1796151      83 1796160 1796157      84
 1796163 1796157      84 1796163 1796160      83 1796169 1796166      84 1796172
 1796166      84 1796172 1796169      83 1796178 1796175      84 1796181 1796175
      84 1796181 1796178      83 1796187 1796184      84 1796190 1796184      84
 1796190 1796187      83 1796196 1796193      84 1796199 1796193      84 1796199
 1796196      83 1796205 1796202      84 1796208 1796202      84 1796208 1796205
      83 1796214 1796211      84 1796217 1796211      84 1796217 1796214      83
 1796223 1796220      84 1796226 1796220      84 1796226 1796223      83 1796232
 1796229      84 1796235 1796229      84 1796235 1796232      83 1796241 1796238
      84 1796244 1796238      84 1796244 1796241      83 1796250 1796247      84
 1796253 1796247      84 1796253 1796250      83 1796259 1796256      84 1796262
 1796256      84 1796262 1796259      83 1796268 1796265      84 1796271 1796265
      84 1796271 1796268      83 1796277 1796274      84 1796280 1796274      84
 1796280 1796277      83 1796286 1796283      84 1796289 1796283      84 1796289
 1796286      83 1796295 1796292      84 1796298 1796292      84 1796298 1796295
      83 1796304 1796301      84 1796307 1796301      84 1796307 1796304      83
 1796313 1796310      84 1796316 1796310      84 1796316 1796313      83 1796322
 1796319      84 1796325 1796319      84 1796325 1796322      83 1796331 1796328
      84 1796334 1796328      84 1796334 1796331      83 1796340 1796337      84
 1796343 1796337      84 1796343 1796340      83 1796349 1796346      84 1796352
 1796346      84 1796352 1796349      83 1796358 1796355      84 1796361 1796355
      84 1796361 1796358      83 1796367 1796364      84 1796370 1796364      84
 1796370 1796367      83 1796376 1796373      84 1796379 1796373      84 1796379
 1796376      83 1796385 1796382      84 1796388 1796382      84 1796388 1796385
      83 1796394 1796391      84 1796397 1796391      84 1796397 1796394      83
 1796403 1796400      84 1796406 1796400      84 1796406 1796403      83 1796412
 1796409      84 1796415 1796409      84 1796415 1796412      83 1796421 1796418
      84 1796424 1796418      84 1796424 1796421      83 1796430 1796427      84
 1796433 1796427      84 1796433 1796430      83 1796439 1796436      84 1796442
 1796436      84 1796442 1796439      83 1796448 1796445      84 1796451 1796445
      84 1796451 1796448      83 1796457 1796454      84 1796460 1796454      84
 1796460 1796457      83 1796466 1796463      84 1796469 1796463      84 1796469
 1796466      83 1796475 1796472      84 1796478 1796472      84 1796478 1796475
      83 1796484 1796481      84 1796487 1796481      84 1796487 1796484      83
 1796493 1796490      84 1796496 1796490      84 1796496 1796493      83 1796502
 1796499      84 1796505 1796499      84 1796505 1796502      83 1796511 1796508
      84 1796514 1796508      84 1796514 1796511      83 1796520 1796517      84
 1796523 1796517      84 1796523 1796520      83 1796529 1796526      84 1796532
 1796526      84 1796532 1796529      83 1796538 1796535      84 1796541 1796535
      84 1796541 1796538      83 1796547 1796544      84 1796550 1796544      84
 1796550 1796547      83 1796556 1796553      84 1796559 1796553      84 1796559
 1796556      83 1796565 1796562      84 1796568 1796562      84 1796568 1796565
      83 1796574 1796571      84 1796577 1796571      84 1796577 1796574      83
 1796583 1796580      84 1796586 1796580      84 1796586 1796583      83 1796592
 1796589      84 1796595 1796589      84 1796595 1796592      83 1796601 1796598
      84 1796604 1796598      84 1796604 1796601      83 1796610 1796607      84
 1796613 1796607      84 1796613 1796610      83 1796619 1796616      84 1796622
 1796616      84 1796622 1796619      83 1796628 1796625      84 1796631 1796625
      84 1796631 1796628      83 1796637 1796634      84 1796640 1796634      84
 1796640 1796637      83 1796646 1796643      84 1796649 1796643      84 1796649
 1796646      83 1796655 1796652      84 1796658 1796652      84 1796658 1796655
      83 1796664 1796661      84 1796667 1796661      84 1796667 1796664      83
 1796673 1796670      84 1796676 1796670      84 1796676 1796673      83 1796682
 1796679      84 1796685 1796679      84 1796685 1796682      83 1796691 1796688
      84 1796694 1796688      84 1796694 1796691      83 1796700 1796697      84
 1796703 1796697      84 1796703 1796700      83 1796709 1796706      84 1796712
 1796706      84 1796712 1796709      83 1796718 1796715      84 1796721 1796715
      84 1796721 1796718      83 1796727 1796724      84 1796730 1796724      84
 1796730 1796727      83 1796736 1796733      84 1796739 1796733      84 1796739
 1796736      83 1796745 1796742      84 1796748 1796742      84 1796748 1796745
      83 1796754 1796751      84 1796757 1796751      84 1796757 1796754      83
 1796763 1796760      84 1796766 1796760      84 1796766 1796763      83 1796772
 1796769      84 1796775 1796769      84 1796775 1796772      83 1796781 1796778
      84 1796784 1796778      84 1796784 1796781      83 1796790 1796787      84
 1796793 1796787      84 1796793 1796790      83 1796799 1796796      84 1796802
 1796796      84 1796802 1796799      83 1796808 1796805      84 1796811 1796805
      84 1796811 1796808      83 1796817 1796814      84 1796820 1796814      84
 1796820 1796817      83 1796826 1796823      84 1796829 1796823      84 1796829
 1796826      83 1796835 1796832      84 1796838 1796832      84 1796838 1796835
      83 1796844 1796841      84 1796847 1796841      84 1796847 1796844      83
 1796853 1796850      84 1796856 1796850      84 1796856 1796853      83 1796862
 1796859      84 1796865 1796859      84 1796865 1796862      83 1796871 1796868
      84 1796874 1796868      84 1796874 1796871      83 1796880 1796877      84
 1796883 1796877      84 1796883 1796880      83 1796889 1796886      84 1796892
 1796886      84 1796892 1796889      83 1796898 1796895      84 1796901 1796895
      84 1796901 1796898      83 1796907 1796904      84 1796910 1796904      84
 1796910 1796907      83 1796916 1796913      84 1796919 1796913      84 1796919
 1796916      83 1796925 1796922      84 1796928 1796922      84 1796928 1796925
      83 1796934 1796931      84 1796937 1796931      84 1796937 1796934      83
 1796943 1796940      84 1796946 1796940      84 1796946 1796943      83 1796952
 1796949      84 1796955 1796949      84 1796955 1796952      83 1796961 1796958
      84 1796964 1796958      84 1796964 1796961      83 1796970 1796967      84
 1796973 1796967      84 1796973 1796970      83 1796979 1796976      84 1796982
 1796976      84 1796982 1796979      83 1796988 1796985      84 1796991 1796985
      84 1796991 1796988      83 1796997 1796994      84 1797000 1796994      84
 1797000 1796997      83 1797006 1797003      84 1797009 1797003      84 1797009
 1797006      83 1797015 1797012      84 1797018 1797012      84 1797018 1797015
      83 1797024 1797021      84 1797027 1797021      84 1797027 1797024      83
 1797033 1797030      84 1797036 1797030      84 1797036 1797033      83 1797042
 1797039      84 1797045 1797039      84 1797045 1797042      83 1797051 1797048
      84 1797054 1797048      84 1797054 1797051      83 1797060 1797057      84
 1797063 1797057      84 1797063 1797060      83 1797069 1797066      84 1797072
 1797066      84 1797072 1797069      83 1797078 1797075      84 1797081 1797075
      84 1797081 1797078      83 1797087 1797084      84 1797090 1797084      84
 1797090 1797087      83 1797096 1797093      84 1797099 1797093      84 1797099
 1797096      83 1797105 1797102      84 1797108 1797102      84 1797108 1797105
      83 1797114 1797111      84 1797117 1797111      84 1797117 1797114      83
 1797123 1797120      84 1797126 1797120      84 1797126 1797123      83 1797132
 1797129      84 1797135 1797129      84 1797135 1797132      83 1797141 1797138
      84 1797144 1797138      84 1797144 1797141      83 1797150 1797147      84
 1797153 1797147      84 1797153 1797150      83 1797159 1797156      84 1797162
 1797156      84 1797162 1797159      83 1797168 1797165      84 1797171 1797165
      84 1797171 1797168      83 1797177 1797174      84 1797180 1797174      84
 1797180 1797177      83 1797186 1797183      84 1797189 1797183      84 1797189
 1797186      83 1797195 1797192      84 1797198 1797192      84 1797198 1797195
      83 1797204 1797201      84 1797207 1797201      84 1797207 1797204      83
 1797213 1797210      84 1797216 1797210      84 1797216 1797213      83 1797222
 1797219      84 1797225 1797219      84 1797225 1797222      83 1797231 1797228
      84 1797234 1797228      84 1797234 1797231      83 1797240 1797237      84
 1797243 1797237      84 1797243 1797240      83 1797249 1797246      84 1797252
 1797246      84 1797252 1797249      83 1797258 1797255      84 1797261 1797255
      84 1797261 1797258      83 1797267 1797264      84 1797270 1797264      84
 1797270 1797267      83 1797276 1797273      84 1797279 1797273      84 1797279
 1797276      83 1797285 1797282      84 1797288 1797282      84 1797288 1797285
      83 1797294 1797291      84 1797297 1797291      84 1797297 1797294      83
 1797303 1797300      84 1797306 1797300      84 1797306 1797303      83 1797312
 1797309      84 1797315 1797309      84 1797315 1797312      83 1797321 1797318
      84 1797324 1797318      84 1797324 1797321      83 1797330 1797327      84
 1797333 1797327      84 1797333 1797330      83 1797339 1797336      84 1797342
 1797336      84 1797342 1797339      83 1797348 1797345      84 1797351 1797345
      84 1797351 1797348      83 1797357 1797354      84 1797360 1797354      84
 1797360 1797357      83 1797366 1797363      84 1797369 1797363      84 1797369
 1797366      83 1797375 1797372      84 1797378 1797372      84 1797378 1797375
      83 1797384 1797381      84 1797387 1797381      84 1797387 1797384      83
 1797393 1797390      84 1797396 1797390      84 1797396 1797393      83 1797402
 1797399      84 1797405 1797399      84 1797405 1797402      83 1797411 1797408
      84 1797414 1797408      84 1797414 1797411      83 1797420 1797417      84
 1797423 1797417      84 1797423 1797420      83 1797429 1797426      84 1797432
 1797426      84 1797432 1797429      83 1797438 1797435      84 1797441 1797435
      84 1797441 1797438      83 1797447 1797444      84 1797450 1797444      84
 1797450 1797447      83 1797456 1797453      84 1797459 1797453      84 1797459
 1797456      83 1797465 1797462      84 1797468 1797462      84 1797468 1797465
      83 1797474 1797471      84 1797477 1797471      84 1797477 1797474      83
 1797483 1797480      84 1797486 1797480      84 1797486 1797483      83 1797492
 1797489      84 1797495 1797489      84 1797495 1797492      83 1797501 1797498
      84 1797504 1797498      84 1797504 1797501      83 1797510 1797507      84
 1797513 1797507      84 1797513 1797510      83 1797519 1797516      84 1797522
 1797516      84 1797522 1797519      83 1797528 1797525      84 1797531 1797525
      84 1797531 1797528      83 1797537 1797534      84 1797540 1797534      84
 1797540 1797537      83 1797546 1797543      84 1797549 1797543      84 1797549
 1797546      83 1797555 1797552      84 1797558 1797552      84 1797558 1797555
      83 1797564 1797561      84 1797567 1797561      84 1797567 1797564      83
 1797573 1797570      84 1797576 1797570      84 1797576 1797573      83 1797582
 1797579      84 1797585 1797579      84 1797585 1797582      83 1797591 1797588
      84 1797594 1797588      84 1797594 1797591      83 1797600 1797597      84
 1797603 1797597      84 1797603 1797600      83 1797609 1797606      84 1797612
 1797606      84 1797612 1797609      83 1797618 1797615      84 1797621 1797615
      84 1797621 1797618      83 1797627 1797624      84 1797630 1797624      84
 1797630 1797627      83 1797636 1797633      84 1797639 1797633      84 1797639
 1797636      83 1797645 1797642      84 1797648 1797642      84 1797648 1797645
      83 1797654 1797651      84 1797657 1797651      84 1797657 1797654      83
 1797663 1797660      84 1797666 1797660      84 1797666 1797663      83 1797672
 1797669      84 1797675 1797669      84 1797675 1797672      83 1797681 1797678
      84 1797684 1797678      84 1797684 1797681      83 1797690 1797687      84
 1797693 1797687      84 1797693 1797690      83 1797699 1797696      84 1797702
 1797696      84 1797702 1797699      83 1797708 1797705      84 1797711 1797705
      84 1797711 1797708      83 1797717 1797714      84 1797720 1797714      84
 1797720 1797717      83 1797726 1797723      84 1797729 1797723      84 1797729
 1797726      83 1797735 1797732      84 1797738 1797732      84 1797738 1797735
      83 1797744 1797741      84 1797747 1797741      84 1797747 1797744      83
 1797753 1797750      84 1797756 1797750      84 1797756 1797753      83 1797762
 1797759      84 1797765 1797759      84 1797765 1797762      83 1797771 1797768
      84 1797774 1797768      84 1797774 1797771      83 1797780 1797777      84
 1797783 1797777      84 1797783 1797780      83 1797789 1797786      84 1797792
 1797786      84 1797792 1797789      83 1797798 1797795      84 1797801 1797795
      84 1797801 1797798      83 1797807 1797804      84 1797810 1797804      84
 1797810 1797807      83 1797816 1797813      84 1797819 1797813      84 1797819
 1797816      83 1797825 1797822      84 1797828 1797822      84 1797828 1797825
      83 1797834 1797831      84 1797837 1797831      84 1797837 1797834      83
 1797843 1797840      84 1797846 1797840      84 1797846 1797843      83 1797852
 1797849      84 1797855 1797849      84 1797855 1797852      83 1797861 1797858
      84 1797864 1797858      84 1797864 1797861      83 1797870 1797867      84
 1797873 1797867      84 1797873 1797870      83 1797879 1797876      84 1797882
 1797876      84 1797882 1797879      83 1797888 1797885      84 1797891 1797885
      84 1797891 1797888      83 1797897 1797894      84 1797900 1797894      84
 1797900 1797897      83 1797906 1797903      84 1797909 1797903      84 1797909
 1797906      83 1797915 1797912      84 1797918 1797912      84 1797918 1797915
      83 1797924 1797921      84 1797927 1797921      84 1797927 1797924      83
 1797933 1797930      84 1797936 1797930      84 1797936 1797933      83 1797942
 1797939      84 1797945 1797939      84 1797945 1797942      83 1797951 1797948
      84 1797954 1797948      84 1797954 1797951      83 1797960 1797957      84
 1797963 1797957      84 1797963 1797960      83 1797969 1797966      84 1797972
 1797966      84 1797972 1797969      83 1797978 1797975      84 1797981 1797975
      84 1797981 1797978      83 1797987 1797984      84 1797990 1797984      84
 1797990 1797987      83 1797996 1797993      84 1797999 1797993      84 1797999
 1797996      83 1798005 1798002      84 1798008 1798002      84 1798008 1798005
      83 1798014 1798011      84 1798017 1798011      84 1798017 1798014      83
 1798023 1798020      84 1798026 1798020      84 1798026 1798023      83 1798032
 1798029      84 1798035 1798029      84 1798035 1798032      83 1798041 1798038
      84 1798044 1798038      84 1798044 1798041      83 1798050 1798047      84
 1798053 1798047      84 1798053 1798050      83 1798059 1798056      84 1798062
 1798056      84 1798062 1798059      83 1798068 1798065      84 1798071 1798065
      84 1798071 1798068      83 1798077 1798074      84 1798080 1798074      84
 1798080 1798077      83 1798086 1798083      84 1798089 1798083      84 1798089
 1798086      83 1798095 1798092      84 1798098 1798092      84 1798098 1798095
      83 1798104 1798101      84 1798107 1798101      84 1798107 1798104      83
 1798113 1798110      84 1798116 1798110      84 1798116 1798113      83 1798122
 1798119      84 1798125 1798119      84 1798125 1798122      83 1798131 1798128
      84 1798134 1798128      84 1798134 1798131      83 1798140 1798137      84
 1798143 1798137      84 1798143 1798140      83 1798149 1798146      84 1798152
 1798146      84 1798152 1798149      83 1798158 1798155      84 1798161 1798155
      84 1798161 1798158      83 1798167 1798164      84 1798170 1798164      84
 1798170 1798167      83 1798176 1798173      84 1798179 1798173      84 1798179
 1798176      83 1798185 1798182      84 1798188 1798182      84 1798188 1798185
      83 1798194 1798191      84 1798197 1798191      84 1798197 1798194      83
 1798203 1798200      84 1798206 1798200      84 1798206 1798203      83 1798212
 1798209      84 1798215 1798209      84 1798215 1798212      83 1798221 1798218
      84 1798224 1798218      84 1798224 1798221      83 1798230 1798227      84
 1798233 1798227      84 1798233 1798230      83 1798239 1798236      84 1798242
 1798236      84 1798242 1798239      83 1798248 1798245      84 1798251 1798245
      84 1798251 1798248      83 1798257 1798254      84 1798260 1798254      84
 1798260 1798257      83 1798266 1798263      84 1798269 1798263      84 1798269
 1798266      83 1798275 1798272      84 1798278 1798272      84 1798278 1798275
      83 1798284 1798281      84 1798287 1798281      84 1798287 1798284      83
 1798293 1798290      84 1798296 1798290      84 1798296 1798293      83 1798302
 1798299      84 1798305 1798299      84 1798305 1798302      83 1798311 1798308
      84 1798314 1798308      84 1798314 1798311      83 1798320 1798317      84
 1798323 1798317      84 1798323 1798320      83 1798329 1798326      84 1798332
 1798326      84 1798332 1798329      83 1798338 1798335      84 1798341 1798335
      84 1798341 1798338      83 1798347 1798344      84 1798350 1798344      84
 1798350 1798347      83 1798356 1798353      84 1798359 1798353      84 1798359
 1798356      83 1798365 1798362      84 1798368 1798362      84 1798368 1798365
      83 1798374 1798371      84 1798377 1798371      84 1798377 1798374      83
 1798383 1798380      84 1798386 1798380      84 1798386 1798383      83 1798392
 1798389      84 1798395 1798389      84 1798395 1798392      83 1798401 1798398
      84 1798404 1798398      84 1798404 1798401      83 1798410 1798407      84
 1798413 1798407      84 1798413 1798410      83 1798419 1798416      84 1798422
 1798416      84 1798422 1798419      83 1798428 1798425      84 1798431 1798425
      84 1798431 1798428      83 1798437 1798434      84 1798440 1798434      84
 1798440 1798437      83 1798446 1798443      84 1798449 1798443      84 1798449
 1798446      83 1798455 1798452      84 1798458 1798452      84 1798458 1798455
      83 1798464 1798461      84 1798467 1798461      84 1798467 1798464      83
 1798473 1798470      84 1798476 1798470      84 1798476 1798473      83 1798482
 1798479      84 1798485 1798479      84 1798485 1798482      83 1798491 1798488
      84 1798494 1798488      84 1798494 1798491      83 1798500 1798497      84
 1798503 1798497      84 1798503 1798500      83 1798509 1798506      84 1798512
 1798506      84 1798512 1798509      83 1798518 1798515      84 1798521 1798515
      84 1798521 1798518      83 1798527 1798524      84 1798530 1798524      84
 1798530 1798527      83 1798536 1798533      84 1798539 1798533      84 1798539
 1798536      83 1798545 1798542      84 1798548 1798542      84 1798548 1798545
      83 1798554 1798551      84 1798557 1798551      84 1798557 1798554      83
 1798563 1798560      84 1798566 1798560      84 1798566 1798563      83 1798572
 1798569      84 1798575 1798569      84 1798575 1798572      83 1798581 1798578
      84 1798584 1798578      84 1798584 1798581      83 1798590 1798587      84
 1798593 1798587      84 1798593 1798590      83 1798599 1798596      84 1798602
 1798596      84 1798602 1798599      83 1798608 1798605      84 1798611 1798605
      84 1798611 1798608      83 1798617 1798614      84 1798620 1798614      84
 1798620 1798617      83 1798626 1798623      84 1798629 1798623      84 1798629
 1798626      83 1798635 1798632      84 1798638 1798632      84 1798638 1798635
      83 1798644 1798641      84 1798647 1798641      84 1798647 1798644      83
 1798653 1798650      84 1798656 1798650      84 1798656 1798653      83 1798662
 1798659      84 1798665 1798659      84 1798665 1798662      83 1798671 1798668
      84 1798674 1798668      84 1798674 1798671      83 1798680 1798677      84
 1798683 1798677      84 1798683 1798680      83 1798689 1798686      84 1798692
 1798686      84 1798692 1798689      83 1798698 1798695      84 1798701 1798695
      84 1798701 1798698      83 1798707 1798704      84 1798710 1798704      84
 1798710 1798707      83 1798716 1798713      84 1798719 1798713      84 1798719
 1798716      83 1798725 1798722      84 1798728 1798722      84 1798728 1798725
      83 1798734 1798731      84 1798737 1798731      84 1798737 1798734      83
 1798743 1798740      84 1798746 1798740      84 1798746 1798743      83 1798752
 1798749      84 1798755 1798749      84 1798755 1798752      83 1798761 1798758
      84 1798764 1798758      84 1798764 1798761      83 1798770 1798767      84
 1798773 1798767      84 1798773 1798770      83 1798779 1798776      84 1798782
 1798776      84 1798782 1798779      83 1798788 1798785      84 1798791 1798785
      84 1798791 1798788      83 1798797 1798794      84 1798800 1798794      84
 1798800 1798797      83 1798806 1798803      84 1798809 1798803      84 1798809
 1798806      83 1798815 1798812      84 1798818 1798812      84 1798818 1798815
      83 1798824 1798821      84 1798827 1798821      84 1798827 1798824      83
 1798833 1798830      84 1798836 1798830      84 1798836 1798833      83 1798842
 1798839      84 1798845 1798839      84 1798845 1798842      83 1798851 1798848
      84 1798854 1798848      84 1798854 1798851      83 1798860 1798857      84
 1798863 1798857      84 1798863 1798860      83 1798869 1798866      84 1798872
 1798866      84 1798872 1798869      83 1798878 1798875      84 1798881 1798875
      84 1798881 1798878      83 1798887 1798884      84 1798890 1798884      84
 1798890 1798887      83 1798896 1798893      84 1798899 1798893      84 1798899
 1798896      83 1798905 1798902      84 1798908 1798902      84 1798908 1798905
      83 1798914 1798911      84 1798917 1798911      84 1798917 1798914      83
 1798923 1798920      84 1798926 1798920      84 1798926 1798923      83 1798932
 1798929      84 1798935 1798929      84 1798935 1798932      83 1798941 1798938
      84 1798944 1798938      84 1798944 1798941      83 1798950 1798947      84
 1798953 1798947      84 1798953 1798950      83 1798959 1798956      84 1798962
 1798956      84 1798962 1798959      83 1798968 1798965      84 1798971 1798965
      84 1798971 1798968      83 1798977 1798974      84 1798980 1798974      84
 1798980 1798977      83 1798986 1798983      84 1798989 1798983      84 1798989
 1798986      83 1798995 1798992      84 1798998 1798992      84 1798998 1798995
      83 1799004 1799001      84 1799007 1799001      84 1799007 1799004      83
 1799013 1799010      84 1799016 1799010      84 1799016 1799013      83 1799022
 1799019      84 1799025 1799019      84 1799025 1799022      83 1799031 1799028
      84 1799034 1799028      84 1799034 1799031      83 1799040 1799037      84
 1799043 1799037      84 1799043 1799040      83 1799049 1799046      84 1799052
 1799046      84 1799052 1799049      83 1799058 1799055      84 1799061 1799055
      84 1799061 1799058      83 1799067 1799064      84 1799070 1799064      84
 1799070 1799067      83 1799076 1799073      84 1799079 1799073      84 1799079
 1799076      83 1799085 1799082      84 1799088 1799082      84 1799088 1799085
      83 1799094 1799091      84 1799097 1799091      84 1799097 1799094      83
 1799103 1799100      84 1799106 1799100      84 1799106 1799103      83 1799112
 1799109      84 1799115 1799109      84 1799115 1799112      83 1799121 1799118
      84 1799124 1799118      84 1799124 1799121      83 1799130 1799127      84
 1799133 1799127      84 1799133 1799130      83 1799139 1799136      84 1799142
 1799136      84 1799142 1799139      83 1799148 1799145      84 1799151 1799145
      84 1799151 1799148      83 1799157 1799154      84 1799160 1799154      84
 1799160 1799157      83 1799166 1799163      84 1799169 1799163      84 1799169
 1799166      83 1799175 1799172      84 1799178 1799172      84 1799178 1799175
      83 1799184 1799181      84 1799187 1799181      84 1799187 1799184      83
 1799193 1799190      84 1799196 1799190      84 1799196 1799193      83 1799202
 1799199      84 1799205 1799199      84 1799205 1799202      83 1799211 1799208
      84 1799214 1799208      84 1799214 1799211      83 1799220 1799217      84
 1799223 1799217      84 1799223 1799220      83 1799229 1799226      84 1799232
 1799226      84 1799232 1799229      83 1799238 1799235      84 1799241 1799235
      84 1799241 1799238      83 1799247 1799244      84 1799250 1799244      84
 1799250 1799247      83 1799256 1799253      84 1799259 1799253      84 1799259
 1799256      83 1799265 1799262      84 1799268 1799262      84 1799268 1799265
      83 1799274 1799271      84 1799277 1799271      84 1799277 1799274      83
 1799283 1799280      84 1799286 1799280      84 1799286 1799283      83 1799292
 1799289      84 1799295 1799289      84 1799295 1799292      83 1799301 1799298
      84 1799304 1799298      84 1799304 1799301      83 1799310 1799307      84
 1799313 1799307      84 1799313 1799310      83 1799319 1799316      84 1799322
 1799316      84 1799322 1799319      83 1799328 1799325      84 1799331 1799325
      84 1799331 1799328      83 1799337 1799334      84 1799340 1799334      84
 1799340 1799337      83 1799346 1799343      84 1799349 1799343      84 1799349
 1799346      83 1799355 1799352      84 1799358 1799352      84 1799358 1799355
      83 1799364 1799361      84 1799367 1799361      84 1799367 1799364      83
 1799373 1799370      84 1799376 1799370      84 1799376 1799373      83 1799382
 1799379      84 1799385 1799379      84 1799385 1799382      83 1799391 1799388
      84 1799394 1799388      84 1799394 1799391      83 1799400 1799397      84
 1799403 1799397      84 1799403 1799400      83 1799409 1799406      84 1799412
 1799406      84 1799412 1799409      83 1799418 1799415      84 1799421 1799415
      84 1799421 1799418      83 1799427 1799424      84 1799430 1799424      84
 1799430 1799427      83 1799436 1799433      84 1799439 1799433      84 1799439
 1799436      83 1799445 1799442      84 1799448 1799442      84 1799448 1799445
      83 1799454 1799451      84 1799457 1799451      84 1799457 1799454      83
 1799463 1799460      84 1799466 1799460      84 1799466 1799463      83 1799472
 1799469      84 1799475 1799469      84 1799475 1799472      83 1799481 1799478
      84 1799484 1799478      84 1799484 1799481      83 1799490 1799487      84
 1799493 1799487      84 1799493 1799490      83 1799499 1799496      84 1799502
 1799496      84 1799502 1799499      83 1799508 1799505      84 1799511 1799505
      84 1799511 1799508      83 1799517 1799514      84 1799520 1799514      84
 1799520 1799517      83 1799526 1799523      84 1799529 1799523      84 1799529
 1799526      83 1799535 1799532      84 1799538 1799532      84 1799538 1799535
      83 1799544 1799541      84 1799547 1799541      84 1799547 1799544      83
 1799553 1799550      84 1799556 1799550      84 1799556 1799553      83 1799562
 1799559      84 1799565 1799559      84 1799565 1799562      83 1799571 1799568
      84 1799574 1799568      84 1799574 1799571      83 1799580 1799577      84
 1799583 1799577      84 1799583 1799580      83 1799589 1799586      84 1799592
 1799586      84 1799592 1799589      83 1799598 1799595      84 1799601 1799595
      84 1799601 1799598      83 1799607 1799604      84 1799610 1799604      84
 1799610 1799607      83 1799616 1799613      84 1799619 1799613      84 1799619
 1799616      83 1799625 1799622      84 1799628 1799622      84 1799628 1799625
      83 1799634 1799631      84 1799637 1799631      84 1799637 1799634      83
 1799643 1799640      84 1799646 1799640      84 1799646 1799643      83 1799652
 1799649      84 1799655 1799649      84 1799655 1799652      83 1799661 1799658
      84 1799664 1799658      84 1799664 1799661      83 1799670 1799667      84
 1799673 1799667      84 1799673 1799670      83 1799679 1799676      84 1799682
 1799676      84 1799682 1799679      83 1799688 1799685      84 1799691 1799685
      84 1799691 1799688      83 1799697 1799694      84 1799700 1799694      84
 1799700 1799697      83 1799706 1799703      84 1799709 1799703      84 1799709
 1799706      83 1799715 1799712      84 1799718 1799712      84 1799718 1799715
      83 1799724 1799721      84 1799727 1799721      84 1799727 1799724      83
 1799733 1799730      84 1799736 1799730      84 1799736 1799733      83 1799742
 1799739      84 1799745 1799739      84 1799745 1799742      83 1799751 1799748
      84 1799754 1799748      84 1799754 1799751      83 1799760 1799757      84
 1799763 1799757      84 1799763 1799760      83 1799769 1799766      84 1799772
 1799766      84 1799772 1799769      83 1799778 1799775      84 1799781 1799775
      84 1799781 1799778      83 1799787 1799784      84 1799790 1799784      84
 1799790 1799787      83 1799796 1799793      84 1799799 1799793      84 1799799
 1799796      83 1799805 1799802      84 1799808 1799802      84 1799808 1799805
      83 1799814 1799811      84 1799817 1799811      84 1799817 1799814      83
 1799823 1799820      84 1799826 1799820      84 1799826 1799823      83 1799832
 1799829      84 1799835 1799829      84 1799835 1799832      83 1799841 1799838
      84 1799844 1799838      84 1799844 1799841      83 1799850 1799847      84
 1799853 1799847      84 1799853 1799850      83 1799859 1799856      84 1799862
 1799856      84 1799862 1799859      83 1799868 1799865      84 1799871 1799865
      84 1799871 1799868      83 1799877 1799874      84 1799880 1799874      84
 1799880 1799877      83 1799886 1799883      84 1799889 1799883      84 1799889
 1799886      83 1799895 1799892      84 1799898 1799892      84 1799898 1799895
      83 1799904 1799901      84 1799907 1799901      84 1799907 1799904      83
 1799913 1799910      84 1799916 1799910      84 1799916 1799913      83 1799922
 1799919      84 1799925 1799919      84 1799925 1799922      83 1799931 1799928
      84 1799934 1799928      84 1799934 1799931      83 1799940 1799937      84
 1799943 1799937      84 1799943 1799940      83 1799949 1799946      84 1799952
 1799946      84 1799952 1799949      83 1799958 1799955      84 1799961 1799955
      84 1799961 1799958      83 1799967 1799964      84 1799970 1799964      84
 1799970 1799967      83 1799976 1799973      84 1799979 1799973      84 1799979
 1799976      83 1799985 1799982      84 1799988 1799982      84 1799988 1799985
      83 1799994 1799991      84 1799997 1799991      84 1799997 1799994      83
 1800003 1800000      84 1800006 1800000      84 1800006 1800003      83 1800012
 1800009      84 1800015 1800009      84 1800015 1800012      83 1800021 1800018
      84 1800024 1800018      84 1800024 1800021      83 1800030 1800027      84
 1800033 1800027      84 1800033 1800030      83 1800039 1800036      84 1800042
 1800036      84 1800042 1800039      83 1800048 1800045      84 1800051 1800045
      84 1800051 1800048      83 1800057 1800054      84 1800060 1800054      84
 1800060 1800057      83 1800066 1800063      84 1800069 1800063      84 1800069
 1800066      83 1800075 1800072      84 1800078 1800072      84 1800078 1800075
      83 1800084 1800081      84 1800087 1800081      84 1800087 1800084      83
 1800093 1800090      84 1800096 1800090      84 1800096 1800093      83 1800102
 1800099      84 1800105 1800099      84 1800105 1800102      83 1800111 1800108
      84 1800114 1800108      84 1800114 1800111      83 1800120 1800117      84
 1800123 1800117      84 1800123 1800120      83 1800129 1800126      84 1800132
 1800126      84 1800132 1800129      83 1800138 1800135      84 1800141 1800135
      84 1800141 1800138      83 1800147 1800144      84 1800150 1800144      84
 1800150 1800147      83 1800156 1800153      84 1800159 1800153      84 1800159
 1800156      83 1800165 1800162      84 1800168 1800162      84 1800168 1800165
      83 1800174 1800171      84 1800177 1800171      84 1800177 1800174      83
 1800183 1800180      84 1800186 1800180      84 1800186 1800183      83 1800192
 1800189      84 1800195 1800189      84 1800195 1800192      83 1800201 1800198
      84 1800204 1800198      84 1800204 1800201      83 1800210 1800207      84
 1800213 1800207      84 1800213 1800210      83 1800219 1800216      84 1800222
 1800216      84 1800222 1800219      83 1800228 1800225      84 1800231 1800225
      84 1800231 1800228      83 1800237 1800234      84 1800240 1800234      84
 1800240 1800237      83 1800246 1800243      84 1800249 1800243      84 1800249
 1800246      83 1800255 1800252      84 1800258 1800252      84 1800258 1800255
      83 1800264 1800261      84 1800267 1800261      84 1800267 1800264      83
 1800273 1800270      84 1800276 1800270      84 1800276 1800273      83 1800282
 1800279      84 1800285 1800279      84 1800285 1800282      83 1800291 1800288
      84 1800294 1800288      84 1800294 1800291      83 1800300 1800297      84
 1800303 1800297      84 1800303 1800300      83 1800309 1800306      84 1800312
 1800306      84 1800312 1800309      83 1800318 1800315      84 1800321 1800315
      84 1800321 1800318      83 1800327 1800324      84 1800330 1800324      84
 1800330 1800327      83 1800336 1800333      84 1800339 1800333      84 1800339
 1800336      83 1800345 1800342      84 1800348 1800342      84 1800348 1800345
      83 1800354 1800351      84 1800357 1800351      84 1800357 1800354      83
 1800363 1800360      84 1800366 1800360      84 1800366 1800363      83 1800372
 1800369      84 1800375 1800369      84 1800375 1800372      83 1800381 1800378
      84 1800384 1800378      84 1800384 1800381      83 1800390 1800387      84
 1800393 1800387      84 1800393 1800390      83 1800399 1800396      84 1800402
 1800396      84 1800402 1800399      83 1800408 1800405      84 1800411 1800405
      84 1800411 1800408      83 1800417 1800414      84 1800420 1800414      84
 1800420 1800417      83 1800426 1800423      84 1800429 1800423      84 1800429
 1800426      83 1800435 1800432      84 1800438 1800432      84 1800438 1800435
      83 1800444 1800441      84 1800447 1800441      84 1800447 1800444      83
 1800453 1800450      84 1800456 1800450      84 1800456 1800453      83 1800462
 1800459      84 1800465 1800459      84 1800465 1800462      83 1800471 1800468
      84 1800474 1800468      84 1800474 1800471      83 1800480 1800477      84
 1800483 1800477      84 1800483 1800480      83 1800489 1800486      84 1800492
 1800486      84 1800492 1800489      83 1800498 1800495      84 1800501 1800495
      84 1800501 1800498      83 1800507 1800504      84 1800510 1800504      84
 1800510 1800507      83 1800516 1800513      84 1800519 1800513      84 1800519
 1800516      83 1800525 1800522      84 1800528 1800522      84 1800528 1800525
      83 1800534 1800531      84 1800537 1800531      84 1800537 1800534      83
 1800543 1800540      84 1800546 1800540      84 1800546 1800543      83 1800552
 1800549      84 1800555 1800549      84 1800555 1800552      83 1800561 1800558
      84 1800564 1800558      84 1800564 1800561      83 1800570 1800567      84
 1800573 1800567      84 1800573 1800570      83 1800579 1800576      84 1800582
 1800576      84 1800582 1800579      83 1800588 1800585      84 1800591 1800585
      84 1800591 1800588      83 1800597 1800594      84 1800600 1800594      84
 1800600 1800597      83 1800606 1800603      84 1800609 1800603      84 1800609
 1800606      83 1800615 1800612      84 1800618 1800612      84 1800618 1800615
      83 1800624 1800621      84 1800627 1800621      84 1800627 1800624      83
 1800633 1800630      84 1800636 1800630      84 1800636 1800633      83 1800642
 1800639      84 1800645 1800639      84 1800645 1800642      83 1800651 1800648
      84 1800654 1800648      84 1800654 1800651      83 1800660 1800657      84
 1800663 1800657      84 1800663 1800660      83 1800669 1800666      84 1800672
 1800666      84 1800672 1800669      83 1800678 1800675      84 1800681 1800675
      84 1800681 1800678      83 1800687 1800684      84 1800690 1800684      84
 1800690 1800687      83 1800696 1800693      84 1800699 1800693      84 1800699
 1800696      83 1800705 1800702      84 1800708 1800702      84 1800708 1800705
      83 1800714 1800711      84 1800717 1800711      84 1800717 1800714      83
 1800723 1800720      84 1800726 1800720      84 1800726 1800723      83 1800732
 1800729      84 1800735 1800729      84 1800735 1800732      83 1800741 1800738
      84 1800744 1800738      84 1800744 1800741      83 1800750 1800747      84
 1800753 1800747      84 1800753 1800750      83 1800759 1800756      84 1800762
 1800756      84 1800762 1800759      83 1800768 1800765      84 1800771 1800765
      84 1800771 1800768      83 1800777 1800774      84 1800780 1800774      84
 1800780 1800777      83 1800786 1800783      84 1800789 1800783      84 1800789
 1800786      83 1800795 1800792      84 1800798 1800792      84 1800798 1800795
      83 1800804 1800801      84 1800807 1800801      84 1800807 1800804      83
 1800813 1800810      84 1800816 1800810      84 1800816 1800813      83 1800822
 1800819      84 1800825 1800819      84 1800825 1800822      83 1800831 1800828
      84 1800834 1800828      84 1800834 1800831      83 1800840 1800837      84
 1800843 1800837      84 1800843 1800840      83 1800849 1800846      84 1800852
 1800846      84 1800852 1800849      83 1800858 1800855      84 1800861 1800855
      84 1800861 1800858      83 1800867 1800864      84 1800870 1800864      84
 1800870 1800867      83 1800876 1800873      84 1800879 1800873      84 1800879
 1800876      83 1800885 1800882      84 1800888 1800882      84 1800888 1800885
      83 1800894 1800891      84 1800897 1800891      84 1800897 1800894      83
 1800903 1800900      84 1800906 1800900      84 1800906 1800903      83 1800912
 1800909      84 1800915 1800909      84 1800915 1800912      83 1800921 1800918
      84 1800924 1800918      84 1800924 1800921      83 1800930 1800927      84
 1800933 1800927      84 1800933 1800930      83 1800939 1800936      84 1800942
 1800936      84 1800942 1800939      83 1800948 1800945      84 1800951 1800945
      84 1800951 1800948      83 1800957 1800954      84 1800960 1800954      84
 1800960 1800957      83 1800966 1800963      84 1800969 1800963      84 1800969
 1800966      83 1800975 1800972      84 1800978 1800972      84 1800978 1800975
      83 1800984 1800981      84 1800987 1800981      84 1800987 1800984      83
 1800993 1800990      84 1800996 1800990      84 1800996 1800993      83 1801002
 1800999      84 1801005 1800999      84 1801005 1801002      83 1801011 1801008
      84 1801014 1801008      84 1801014 1801011      83 1801020 1801017      84
 1801023 1801017      84 1801023 1801020      83 1801029 1801026      84 1801032
 1801026      84 1801032 1801029      83 1801038 1801035      84 1801041 1801035
      84 1801041 1801038      83 1801047 1801044      84 1801050 1801044      84
 1801050 1801047      83 1801056 1801053      84 1801059 1801053      84 1801059
 1801056      83 1801065 1801062      84 1801068 1801062      84 1801068 1801065
      83 1801074 1801071      84 1801077 1801071      84 1801077 1801074      83
 1801083 1801080      84 1801086 1801080      84 1801086 1801083      83 1801092
 1801089      84 1801095 1801089      84 1801095 1801092      83 1801101 1801098
      84 1801104 1801098      84 1801104 1801101      83 1801110 1801107      84
 1801113 1801107      84 1801113 1801110      83 1801119 1801116      84 1801122
 1801116      84 1801122 1801119      83 1801128 1801125      84 1801131 1801125
      84 1801131 1801128      83 1801137 1801134      84 1801140 1801134      84
 1801140 1801137      83 1801146 1801143      84 1801149 1801143      84 1801149
 1801146      83 1801155 1801152      84 1801158 1801152      84 1801158 1801155
      83 1801164 1801161      84 1801167 1801161      84 1801167 1801164      83
 1801173 1801170      84 1801176 1801170      84 1801176 1801173      83 1801182
 1801179      84 1801185 1801179      84 1801185 1801182      83 1801191 1801188
      84 1801194 1801188      84 1801194 1801191      83 1801200 1801197      84
 1801203 1801197      84 1801203 1801200      83 1801209 1801206      84 1801212
 1801206      84 1801212 1801209      83 1801218 1801215      84 1801221 1801215
      84 1801221 1801218      83 1801227 1801224      84 1801230 1801224      84
 1801230 1801227      83 1801236 1801233      84 1801239 1801233      84 1801239
 1801236      83 1801245 1801242      84 1801248 1801242      84 1801248 1801245
      83 1801254 1801251      84 1801257 1801251      84 1801257 1801254      83
 1801263 1801260      84 1801266 1801260      84 1801266 1801263      83 1801272
 1801269      84 1801275 1801269      84 1801275 1801272      83 1801281 1801278
      84 1801284 1801278      84 1801284 1801281      83 1801290 1801287      84
 1801293 1801287      84 1801293 1801290      83 1801299 1801296      84 1801302
 1801296      84 1801302 1801299      83 1801308 1801305      84 1801311 1801305
      84 1801311 1801308      83 1801317 1801314      84 1801320 1801314      84
 1801320 1801317      83 1801326 1801323      84 1801329 1801323      84 1801329
 1801326      83 1801335 1801332      84 1801338 1801332      84 1801338 1801335
      83 1801344 1801341      84 1801347 1801341      84 1801347 1801344      83
 1801353 1801350      84 1801356 1801350      84 1801356 1801353      83 1801362
 1801359      84 1801365 1801359      84 1801365 1801362      83 1801371 1801368
      84 1801374 1801368      84 1801374 1801371      83 1801380 1801377      84
 1801383 1801377      84 1801383 1801380      83 1801389 1801386      84 1801392
 1801386      84 1801392 1801389      83 1801398 1801395      84 1801401 1801395
      84 1801401 1801398      83 1801407 1801404      84 1801410 1801404      84
 1801410 1801407      83 1801416 1801413      84 1801419 1801413      84 1801419
 1801416      83 1801425 1801422      84 1801428 1801422      84 1801428 1801425
      83 1801434 1801431      84 1801437 1801431      84 1801437 1801434      83
 1801443 1801440      84 1801446 1801440      84 1801446 1801443      83 1801452
 1801449      84 1801455 1801449      84 1801455 1801452      83 1801461 1801458
      84 1801464 1801458      84 1801464 1801461      83 1801470 1801467      84
 1801473 1801467      84 1801473 1801470      83 1801479 1801476      84 1801482
 1801476      84 1801482 1801479      83 1801488 1801485      84 1801491 1801485
      84 1801491 1801488      83 1801497 1801494      84 1801500 1801494      84
 1801500 1801497      83 1801506 1801503      84 1801509 1801503      84 1801509
 1801506      83 1801515 1801512      84 1801518 1801512      84 1801518 1801515
      83 1801524 1801521      84 1801527 1801521      84 1801527 1801524      83
 1801533 1801530      84 1801536 1801530      84 1801536 1801533      83 1801542
 1801539      84 1801545 1801539      84 1801545 1801542      83 1801551 1801548
      84 1801554 1801548      84 1801554 1801551      83 1801560 1801557      84
 1801563 1801557      84 1801563 1801560      83 1801569 1801566      84 1801572
 1801566      84 1801572 1801569      83 1801578 1801575      84 1801581 1801575
      84 1801581 1801578      83 1801587 1801584      84 1801590 1801584      84
 1801590 1801587      83 1801596 1801593      84 1801599 1801593      84 1801599
 1801596      83 1801605 1801602      84 1801608 1801602      84 1801608 1801605
      83 1801614 1801611      84 1801617 1801611      84 1801617 1801614      83
 1801623 1801620      84 1801626 1801620      84 1801626 1801623      83 1801632
 1801629      84 1801635 1801629      84 1801635 1801632      83 1801641 1801638
      84 1801644 1801638      84 1801644 1801641      83 1801650 1801647      84
 1801653 1801647      84 1801653 1801650      83 1801659 1801656      84 1801662
 1801656      84 1801662 1801659      83 1801668 1801665      84 1801671 1801665
      84 1801671 1801668      83 1801677 1801674      84 1801680 1801674      84
 1801680 1801677      83 1801686 1801683      84 1801689 1801683      84 1801689
 1801686      83 1801695 1801692      84 1801698 1801692      84 1801698 1801695
      83 1801704 1801701      84 1801707 1801701      84 1801707 1801704      83
 1801713 1801710      84 1801716 1801710      84 1801716 1801713      83 1801722
 1801719      84 1801725 1801719      84 1801725 1801722      83 1801731 1801728
      84 1801734 1801728      84 1801734 1801731      83 1801740 1801737      84
 1801743 1801737      84 1801743 1801740      83 1801749 1801746      84 1801752
 1801746      84 1801752 1801749      83 1801758 1801755      84 1801761 1801755
      84 1801761 1801758      83 1801767 1801764      84 1801770 1801764      84
 1801770 1801767      83 1801776 1801773      84 1801779 1801773      84 1801779
 1801776      83 1801785 1801782      84 1801788 1801782      84 1801788 1801785
      83 1801794 1801791      84 1801797 1801791      84 1801797 1801794      83
 1801803 1801800      84 1801806 1801800      84 1801806 1801803      83 1801812
 1801809      84 1801815 1801809      84 1801815 1801812      83 1801821 1801818
      84 1801824 1801818      84 1801824 1801821      83 1801830 1801827      84
 1801833 1801827      84 1801833 1801830      83 1801839 1801836      84 1801842
 1801836      84 1801842 1801839      83 1801848 1801845      84 1801851 1801845
      84 1801851 1801848      83 1801857 1801854      84 1801860 1801854      84
 1801860 1801857      83 1801866 1801863      84 1801869 1801863      84 1801869
 1801866      83 1801875 1801872      84 1801878 1801872      84 1801878 1801875
      83 1801884 1801881      84 1801887 1801881      84 1801887 1801884      83
 1801893 1801890      84 1801896 1801890      84 1801896 1801893      83 1801902
 1801899      84 1801905 1801899      84 1801905 1801902      83 1801911 1801908
      84 1801914 1801908      84 1801914 1801911      83 1801920 1801917      84
 1801923 1801917      84 1801923 1801920      83 1801929 1801926      84 1801932
 1801926      84 1801932 1801929      83 1801938 1801935      84 1801941 1801935
      84 1801941 1801938      83 1801947 1801944      84 1801950 1801944      84
 1801950 1801947      83 1801956 1801953      84 1801959 1801953      84 1801959
 1801956      83 1801965 1801962      84 1801968 1801962      84 1801968 1801965
      83 1801974 1801971      84 1801977 1801971      84 1801977 1801974      83
 1801983 1801980      84 1801986 1801980      84 1801986 1801983      83 1801992
 1801989      84 1801995 1801989      84 1801995 1801992      83 1802001 1801998
      84 1802004 1801998      84 1802004 1802001      83 1802010 1802007      84
 1802013 1802007      84 1802013 1802010      83 1802019 1802016      84 1802022
 1802016      84 1802022 1802019      83 1802028 1802025      84 1802031 1802025
      84 1802031 1802028      83 1802037 1802034      84 1802040 1802034      84
 1802040 1802037      83 1802046 1802043      84 1802049 1802043      84 1802049
 1802046      83 1802055 1802052      84 1802058 1802052      84 1802058 1802055
      83 1802064 1802061      84 1802067 1802061      84 1802067 1802064      83
 1802073 1802070      84 1802076 1802070      84 1802076 1802073      83 1802082
 1802079      84 1802085 1802079      84 1802085 1802082      83 1802091 1802088
      84 1802094 1802088      84 1802094 1802091      83 1802100 1802097      84
 1802103 1802097      84 1802103 1802100      83 1802109 1802106      84 1802112
 1802106      84 1802112 1802109      83 1802118 1802115      84 1802121 1802115
      84 1802121 1802118      83 1802127 1802124      84 1802130 1802124      84
 1802130 1802127      83 1802136 1802133      84 1802139 1802133      84 1802139
 1802136      83 1802145 1802142      84 1802148 1802142      84 1802148 1802145
      83 1802154 1802151      84 1802157 1802151      84 1802157 1802154      83
 1802163 1802160      84 1802166 1802160      84 1802166 1802163      83 1802172
 1802169      84 1802175 1802169      84 1802175 1802172      83 1802181 1802178
      84 1802184 1802178      84 1802184 1802181      83 1802190 1802187      84
 1802193 1802187      84 1802193 1802190      83 1802199 1802196      84 1802202
 1802196      84 1802202 1802199      83 1802208 1802205      84 1802211 1802205
      84 1802211 1802208      83 1802217 1802214      84 1802220 1802214      84
 1802220 1802217      83 1802226 1802223      84 1802229 1802223      84 1802229
 1802226      83 1802235 1802232      84 1802238 1802232      84 1802238 1802235
      83 1802244 1802241      84 1802247 1802241      84 1802247 1802244      83
 1802253 1802250      84 1802256 1802250      84 1802256 1802253      83 1802262
 1802259      84 1802265 1802259      84 1802265 1802262      83 1802271 1802268
      84 1802274 1802268      84 1802274 1802271      83 1802280 1802277      84
 1802283 1802277      84 1802283 1802280      83 1802289 1802286      84 1802292
 1802286      84 1802292 1802289      83 1802298 1802295      84 1802301 1802295
      84 1802301 1802298      83 1802307 1802304      84 1802310 1802304      84
 1802310 1802307      83 1802316 1802313      84 1802319 1802313      84 1802319
 1802316      83 1802325 1802322      84 1802328 1802322      84 1802328 1802325
      83 1802334 1802331      84 1802337 1802331      84 1802337 1802334      83
 1802343 1802340      84 1802346 1802340      84 1802346 1802343      83 1802352
 1802349      84 1802355 1802349      84 1802355 1802352      83 1802361 1802358
      84 1802364 1802358      84 1802364 1802361      83 1802370 1802367      84
 1802373 1802367      84 1802373 1802370      83 1802379 1802376      84 1802382
 1802376      84 1802382 1802379      83 1802388 1802385      84 1802391 1802385
      84 1802391 1802388      83 1802397 1802394      84 1802400 1802394      84
 1802400 1802397      83 1802406 1802403      84 1802409 1802403      84 1802409
 1802406      83 1802415 1802412      84 1802418 1802412      84 1802418 1802415
      83 1802424 1802421      84 1802427 1802421      84 1802427 1802424      83
 1802433 1802430      84 1802436 1802430      84 1802436 1802433      83 1802442
 1802439      84 1802445 1802439      84 1802445 1802442      83 1802451 1802448
      84 1802454 1802448      84 1802454 1802451      83 1802460 1802457      84
 1802463 1802457      84 1802463 1802460      83 1802469 1802466      84 1802472
 1802466      84 1802472 1802469      83 1802478 1802475      84 1802481 1802475
      84 1802481 1802478      83 1802487 1802484      84 1802490 1802484      84
 1802490 1802487      83 1802496 1802493      84 1802499 1802493      84 1802499
 1802496      83 1802505 1802502      84 1802508 1802502      84 1802508 1802505
      83 1802514 1802511      84 1802517 1802511      84 1802517 1802514      83
 1802523 1802520      84 1802526 1802520      84 1802526 1802523      83 1802532
 1802529      84 1802535 1802529      84 1802535 1802532      83 1802541 1802538
      84 1802544 1802538      84 1802544 1802541      83 1802550 1802547      84
 1802553 1802547      84 1802553 1802550      83 1802559 1802556      84 1802562
 1802556      84 1802562 1802559      83 1802568 1802565      84 1802571 1802565
      84 1802571 1802568      83 1802577 1802574      84 1802580 1802574      84
 1802580 1802577      83 1802586 1802583      84 1802589 1802583      84 1802589
 1802586      83 1802595 1802592      84 1802598 1802592      84 1802598 1802595
      83 1802604 1802601      84 1802607 1802601      84 1802607 1802604      83
 1802613 1802610      84 1802616 1802610      84 1802616 1802613      83 1802622
 1802619      84 1802625 1802619      84 1802625 1802622      83 1802631 1802628
      84 1802634 1802628      84 1802634 1802631      83 1802640 1802637      84
 1802643 1802637      84 1802643 1802640      83 1802649 1802646      84 1802652
 1802646      84 1802652 1802649      83 1802658 1802655      84 1802661 1802655
      84 1802661 1802658      83 1802667 1802664      84 1802670 1802664      84
 1802670 1802667      83 1802676 1802673      84 1802679 1802673      84 1802679
 1802676      83 1802685 1802682      84 1802688 1802682      84 1802688 1802685
      83 1802694 1802691      84 1802697 1802691      84 1802697 1802694      83
 1802703 1802700      84 1802706 1802700      84 1802706 1802703      83 1802712
 1802709      84 1802715 1802709      84 1802715 1802712      83 1802721 1802718
      84 1802724 1802718      84 1802724 1802721      83 1802730 1802727      84
 1802733 1802727      84 1802733 1802730      83 1802739 1802736      84 1802742
 1802736      84 1802742 1802739      83 1802748 1802745      84 1802751 1802745
      84 1802751 1802748      83 1802757 1802754      84 1802760 1802754      84
 1802760 1802757      83 1802766 1802763      84 1802769 1802763      84 1802769
 1802766      83 1802775 1802772      84 1802778 1802772      84 1802778 1802775
      83 1802784 1802781      84 1802787 1802781      84 1802787 1802784      83
 1802793 1802790      84 1802796 1802790      84 1802796 1802793      83 1802802
 1802799      84 1802805 1802799      84 1802805 1802802      83 1802811 1802808
      84 1802814 1802808      84 1802814 1802811      83 1802820 1802817      84
 1802823 1802817      84 1802823 1802820      83 1802829 1802826      84 1802832
 1802826      84 1802832 1802829      83 1802838 1802835      84 1802841 1802835
      84 1802841 1802838      83 1802847 1802844      84 1802850 1802844      84
 1802850 1802847      83 1802856 1802853      84 1802859 1802853      84 1802859
 1802856      83 1802865 1802862      84 1802868 1802862      84 1802868 1802865
      83 1802874 1802871      84 1802877 1802871      84 1802877 1802874      83
 1802883 1802880      84 1802886 1802880      84 1802886 1802883      83 1802892
 1802889      84 1802895 1802889      84 1802895 1802892      83 1802901 1802898
      84 1802904 1802898      84 1802904 1802901      83 1802910 1802907      84
 1802913 1802907      84 1802913 1802910      83 1802919 1802916      84 1802922
 1802916      84 1802922 1802919      83 1802928 1802925      84 1802931 1802925
      84 1802931 1802928      83 1802937 1802934      84 1802940 1802934      84
 1802940 1802937      83 1802946 1802943      84 1802949 1802943      84 1802949
 1802946      83 1802955 1802952      84 1802958 1802952      84 1802958 1802955
      83 1802964 1802961      84 1802967 1802961      84 1802967 1802964      83
 1802973 1802970      84 1802976 1802970      84 1802976 1802973      83 1802982
 1802979      84 1802985 1802979      84 1802985 1802982      83 1802991 1802988
      84 1802994 1802988      84 1802994 1802991      83 1803000 1802997      84
 1803003 1802997      84 1803003 1803000      83 1803009 1803006      84 1803012
 1803006      84 1803012 1803009      83 1803018 1803015      84 1803021 1803015
      84 1803021 1803018      83 1803027 1803024      84 1803030 1803024      84
 1803030 1803027      83 1803036 1803033      84 1803039 1803033      84 1803039
 1803036      83 1803045 1803042      84 1803048 1803042      84 1803048 1803045
      83 1803054 1803051      84 1803057 1803051      84 1803057 1803054      83
 1803063 1803060      84 1803066 1803060      84 1803066 1803063      83 1803072
 1803069      84 1803075 1803069      84 1803075 1803072      83 1803081 1803078
      84 1803084 1803078      84 1803084 1803081      83 1803090 1803087      84
 1803093 1803087      84 1803093 1803090      83 1803099 1803096      84 1803102
 1803096      84 1803102 1803099      83 1803108 1803105      84 1803111 1803105
      84 1803111 1803108      83 1803117 1803114      84 1803120 1803114      84
 1803120 1803117      83 1803126 1803123      84 1803129 1803123      84 1803129
 1803126      83 1803135 1803132      84 1803138 1803132      84 1803138 1803135
      83 1803144 1803141      84 1803147 1803141      84 1803147 1803144      83
 1803153 1803150      84 1803156 1803150      84 1803156 1803153      83 1803162
 1803159      84 1803165 1803159      84 1803165 1803162      83 1803171 1803168
      84 1803174 1803168      84 1803174 1803171      83 1803180 1803177      84
 1803183 1803177      84 1803183 1803180      83 1803189 1803186      84 1803192
 1803186      84 1803192 1803189      83 1803198 1803195      84 1803201 1803195
      84 1803201 1803198      83 1803207 1803204      84 1803210 1803204      84
 1803210 1803207      83 1803216 1803213      84 1803219 1803213      84 1803219
 1803216      83 1803225 1803222      84 1803228 1803222      84 1803228 1803225
      83 1803234 1803231      84 1803237 1803231      84 1803237 1803234      83
 1803243 1803240      84 1803246 1803240      84 1803246 1803243      83 1803252
 1803249      84 1803255 1803249      84 1803255 1803252      83 1803261 1803258
      84 1803264 1803258      84 1803264 1803261      83 1803270 1803267      84
 1803273 1803267      84 1803273 1803270      83 1803279 1803276      84 1803282
 1803276      84 1803282 1803279      83 1803288 1803285      84 1803291 1803285
      84 1803291 1803288      83 1803297 1803294      84 1803300 1803294      84
 1803300 1803297      83 1803306 1803303      84 1803309 1803303      84 1803309
 1803306      83 1803315 1803312      84 1803318 1803312      84 1803318 1803315
      83 1803324 1803321      84 1803327 1803321      84 1803327 1803324      83
 1803333 1803330      84 1803336 1803330      84 1803336 1803333      83 1803342
 1803339      84 1803345 1803339      84 1803345 1803342      83 1803351 1803348
      84 1803354 1803348      84 1803354 1803351      83 1803360 1803357      84
 1803363 1803357      84 1803363 1803360      83 1803369 1803366      84 1803372
 1803366      84 1803372 1803369      83 1803378 1803375      84 1803381 1803375
      84 1803381 1803378      83 1803387 1803384      84 1803390 1803384      84
 1803390 1803387      83 1803396 1803393      84 1803399 1803393      84 1803399
 1803396      83 1803405 1803402      84 1803408 1803402      84 1803408 1803405
      83 1803414 1803411      84 1803417 1803411      84 1803417 1803414      83
 1803423 1803420      84 1803426 1803420      84 1803426 1803423      83 1803432
 1803429      84 1803435 1803429      84 1803435 1803432      83 1803441 1803438
      84 1803444 1803438      84 1803444 1803441      83 1803450 1803447      84
 1803453 1803447      84 1803453 1803450      83 1803459 1803456      84 1803462
 1803456      84 1803462 1803459      83 1803468 1803465      84 1803471 1803465
      84 1803471 1803468      83 1803477 1803474      84 1803480 1803474      84
 1803480 1803477      83 1803486 1803483      84 1803489 1803483      84 1803489
 1803486      83 1803495 1803492      84 1803498 1803492      84 1803498 1803495
      83 1803504 1803501      84 1803507 1803501      84 1803507 1803504      83
 1803513 1803510      84 1803516 1803510      84 1803516 1803513      83 1803522
 1803519      84 1803525 1803519      84 1803525 1803522      83 1803531 1803528
      84 1803534 1803528      84 1803534 1803531      83 1803540 1803537      84
 1803543 1803537      84 1803543 1803540      83 1803549 1803546      84 1803552
 1803546      84 1803552 1803549      83 1803558 1803555      84 1803561 1803555
      84 1803561 1803558      83 1803567 1803564      84 1803570 1803564      84
 1803570 1803567      83 1803576 1803573      84 1803579 1803573      84 1803579
 1803576      83 1803585 1803582      84 1803588 1803582      84 1803588 1803585
      83 1803594 1803591      84 1803597 1803591      84 1803597 1803594      83
 1803603 1803600      84 1803606 1803600      84 1803606 1803603      83 1803612
 1803609      84 1803615 1803609      84 1803615 1803612      83 1803621 1803618
      84 1803624 1803618      84 1803624 1803621      83 1803630 1803627      84
 1803633 1803627      84 1803633 1803630      83 1803639 1803636      84 1803642
 1803636      84 1803642 1803639      83 1803648 1803645      84 1803651 1803645
      84 1803651 1803648      83 1803657 1803654      84 1803660 1803654      84
 1803660 1803657      83 1803666 1803663      84 1803669 1803663      84 1803669
 1803666      83 1803675 1803672      84 1803678 1803672      84 1803678 1803675
      83 1803684 1803681      84 1803687 1803681      84 1803687 1803684      83
 1803693 1803690      84 1803696 1803690      84 1803696 1803693      83 1803702
 1803699      84 1803705 1803699      84 1803705 1803702      83 1803711 1803708
      84 1803714 1803708      84 1803714 1803711      83 1803720 1803717      84
 1803723 1803717      84 1803723 1803720      83 1803729 1803726      84 1803732
 1803726      84 1803732 1803729      83 1803738 1803735      84 1803741 1803735
      84 1803741 1803738      83 1803747 1803744      84 1803750 1803744      84
 1803750 1803747      83 1803756 1803753      84 1803759 1803753      84 1803759
 1803756      83 1803765 1803762      84 1803768 1803762      84 1803768 1803765
      83 1803774 1803771      84 1803777 1803771      84 1803777 1803774      83
 1803783 1803780      84 1803786 1803780      84 1803786 1803783      83 1803792
 1803789      84 1803795 1803789      84 1803795 1803792      83 1803801 1803798
      84 1803804 1803798      84 1803804 1803801      83 1803810 1803807      84
 1803813 1803807      84 1803813 1803810      83 1803819 1803816      84 1803822
 1803816      84 1803822 1803819      83 1803828 1803825      84 1803831 1803825
      84 1803831 1803828      83 1803837 1803834      84 1803840 1803834      84
 1803840 1803837      83 1803846 1803843      84 1803849 1803843      84 1803849
 1803846      83 1803855 1803852      84 1803858 1803852      84 1803858 1803855
      83 1803864 1803861      84 1803867 1803861      84 1803867 1803864      83
 1803873 1803870      84 1803876 1803870      84 1803876 1803873      83 1803882
 1803879      84 1803885 1803879      84 1803885 1803882      83 1803891 1803888
      84 1803894 1803888      84 1803894 1803891      83 1803900 1803897      84
 1803903 1803897      84 1803903 1803900      83 1803909 1803906      84 1803912
 1803906      84 1803912 1803909      83 1803918 1803915      84 1803921 1803915
      84 1803921 1803918      83 1803927 1803924      84 1803930 1803924      84
 1803930 1803927      83 1803936 1803933      84 1803939 1803933      84 1803939
 1803936      83 1803945 1803942      84 1803948 1803942      84 1803948 1803945
      83 1803954 1803951      84 1803957 1803951      84 1803957 1803954      83
 1803963 1803960      84 1803966 1803960      84 1803966 1803963      83 1803972
 1803969      84 1803975 1803969      84 1803975 1803972      83 1803981 1803978
      84 1803984 1803978      84 1803984 1803981      83 1803990 1803987      84
 1803993 1803987      84 1803993 1803990      83 1803999 1803996      84 1804002
 1803996      84 1804002 1803999      83 1804008 1804005      84 1804011 1804005
      84 1804011 1804008      83 1804017 1804014      84 1804020 1804014      84
 1804020 1804017      83 1804026 1804023      84 1804029 1804023      84 1804029
 1804026      83 1804035 1804032      84 1804038 1804032      84 1804038 1804035
      83 1804044 1804041      84 1804047 1804041      84 1804047 1804044      83
 1804053 1804050      84 1804056 1804050      84 1804056 1804053      83 1804062
 1804059      84 1804065 1804059      84 1804065 1804062      83 1804071 1804068
      84 1804074 1804068      84 1804074 1804071      83 1804080 1804077      84
 1804083 1804077      84 1804083 1804080      83 1804089 1804086      84 1804092
 1804086      84 1804092 1804089      83 1804098 1804095      84 1804101 1804095
      84 1804101 1804098      83 1804107 1804104      84 1804110 1804104      84
 1804110 1804107      83 1804116 1804113      84 1804119 1804113      84 1804119
 1804116      83 1804125 1804122      84 1804128 1804122      84 1804128 1804125
      83 1804134 1804131      84 1804137 1804131      84 1804137 1804134      83
 1804143 1804140      84 1804146 1804140      84 1804146 1804143      83 1804152
 1804149      84 1804155 1804149      84 1804155 1804152      83 1804161 1804158
      84 1804164 1804158      84 1804164 1804161      83 1804170 1804167      84
 1804173 1804167      84 1804173 1804170      83 1804179 1804176      84 1804182
 1804176      84 1804182 1804179      83 1804188 1804185      84 1804191 1804185
      84 1804191 1804188      83 1804197 1804194      84 1804200 1804194      84
 1804200 1804197      83 1804206 1804203      84 1804209 1804203      84 1804209
 1804206      83 1804215 1804212      84 1804218 1804212      84 1804218 1804215
      83 1804224 1804221      84 1804227 1804221      84 1804227 1804224      83
 1804233 1804230      84 1804236 1804230      84 1804236 1804233      83 1804242
 1804239      84 1804245 1804239      84 1804245 1804242      83 1804251 1804248
      84 1804254 1804248      84 1804254 1804251      83 1804260 1804257      84
 1804263 1804257      84 1804263 1804260      83 1804269 1804266      84 1804272
 1804266      84 1804272 1804269      83 1804278 1804275      84 1804281 1804275
      84 1804281 1804278      83 1804287 1804284      84 1804290 1804284      84
 1804290 1804287      83 1804296 1804293      84 1804299 1804293      84 1804299
 1804296      83 1804305 1804302      84 1804308 1804302      84 1804308 1804305
      83 1804314 1804311      84 1804317 1804311      84 1804317 1804314      83
 1804323 1804320      84 1804326 1804320      84 1804326 1804323      83 1804332
 1804329      84 1804335 1804329      84 1804335 1804332      83 1804341 1804338
      84 1804344 1804338      84 1804344 1804341      83 1804350 1804347      84
 1804353 1804347      84 1804353 1804350      83 1804359 1804356      84 1804362
 1804356      84 1804362 1804359      83 1804368 1804365      84 1804371 1804365
      84 1804371 1804368      83 1804377 1804374      84 1804380 1804374      84
 1804380 1804377      83 1804386 1804383      84 1804389 1804383      84 1804389
 1804386      83 1804395 1804392      84 1804398 1804392      84 1804398 1804395
      83 1804404 1804401      84 1804407 1804401      84 1804407 1804404      83
 1804413 1804410      84 1804416 1804410      84 1804416 1804413      83 1804422
 1804419      84 1804425 1804419      84 1804425 1804422      83 1804431 1804428
      84 1804434 1804428      84 1804434 1804431      83 1804440 1804437      84
 1804443 1804437      84 1804443 1804440      83 1804449 1804446      84 1804452
 1804446      84 1804452 1804449      83 1804458 1804455      84 1804461 1804455
      84 1804461 1804458      83 1804467 1804464      84 1804470 1804464      84
 1804470 1804467      83 1804476 1804473      84 1804479 1804473      84 1804479
 1804476      83 1804485 1804482      84 1804488 1804482      84 1804488 1804485
      83 1804494 1804491      84 1804497 1804491      84 1804497 1804494      83
 1804503 1804500      84 1804506 1804500      84 1804506 1804503      83 1804512
 1804509      84 1804515 1804509      84 1804515 1804512      83 1804521 1804518
      84 1804524 1804518      84 1804524 1804521      83 1804530 1804527      84
 1804533 1804527      84 1804533 1804530      83 1804539 1804536      84 1804542
 1804536      84 1804542 1804539      83 1804548 1804545      84 1804551 1804545
      84 1804551 1804548      83 1804557 1804554      84 1804560 1804554      84
 1804560 1804557      83 1804566 1804563      84 1804569 1804563      84 1804569
 1804566      83 1804575 1804572      84 1804578 1804572      84 1804578 1804575
      83 1804584 1804581      84 1804587 1804581      84 1804587 1804584      83
 1804593 1804590      84 1804596 1804590      84 1804596 1804593      83 1804602
 1804599      84 1804605 1804599      84 1804605 1804602      83 1804611 1804608
      84 1804614 1804608      84 1804614 1804611      83 1804620 1804617      84
 1804623 1804617      84 1804623 1804620      83 1804629 1804626      84 1804632
 1804626      84 1804632 1804629      83 1804638 1804635      84 1804641 1804635
      84 1804641 1804638      83 1804647 1804644      84 1804650 1804644      84
 1804650 1804647      83 1804656 1804653      84 1804659 1804653      84 1804659
 1804656      83 1804665 1804662      84 1804668 1804662      84 1804668 1804665
      83 1804674 1804671      84 1804677 1804671      84 1804677 1804674      83
 1804683 1804680      84 1804686 1804680      84 1804686 1804683      83 1804692
 1804689      84 1804695 1804689      84 1804695 1804692      83 1804701 1804698
      84 1804704 1804698      84 1804704 1804701      83 1804710 1804707      84
 1804713 1804707      84 1804713 1804710      83 1804719 1804716      84 1804722
 1804716      84 1804722 1804719      83 1804728 1804725      84 1804731 1804725
      84 1804731 1804728      83 1804737 1804734      84 1804740 1804734      84
 1804740 1804737      83 1804746 1804743      84 1804749 1804743      84 1804749
 1804746      83 1804755 1804752      84 1804758 1804752      84 1804758 1804755
      83 1804764 1804761      84 1804767 1804761      84 1804767 1804764      83
 1804773 1804770      84 1804776 1804770      84 1804776 1804773      83 1804782
 1804779      84 1804785 1804779      84 1804785 1804782      83 1804791 1804788
      84 1804794 1804788      84 1804794 1804791      83 1804800 1804797      84
 1804803 1804797      84 1804803 1804800      83 1804809 1804806      84 1804812
 1804806      84 1804812 1804809      83 1804818 1804815      84 1804821 1804815
      84 1804821 1804818      83 1804827 1804824      84 1804830 1804824      84
 1804830 1804827      83 1804836 1804833      84 1804839 1804833      84 1804839
 1804836      83 1804845 1804842      84 1804848 1804842      84 1804848 1804845
      83 1804854 1804851      84 1804857 1804851      84 1804857 1804854      83
 1804863 1804860      84 1804866 1804860      84 1804866 1804863      83 1804872
 1804869      84 1804875 1804869      84 1804875 1804872      83 1804881 1804878
      84 1804884 1804878      84 1804884 1804881      83 1804890 1804887      84
 1804893 1804887      84 1804893 1804890      83 1804899 1804896      84 1804902
 1804896      84 1804902 1804899      83 1804908 1804905      84 1804911 1804905
      84 1804911 1804908      83 1804917 1804914      84 1804920 1804914      84
 1804920 1804917      83 1804926 1804923      84 1804929 1804923      84 1804929
 1804926      83 1804935 1804932      84 1804938 1804932      84 1804938 1804935
      83 1804944 1804941      84 1804947 1804941      84 1804947 1804944      83
 1804953 1804950      84 1804956 1804950      84 1804956 1804953      83 1804962
 1804959      84 1804965 1804959      84 1804965 1804962      83 1804971 1804968
      84 1804974 1804968      84 1804974 1804971      83 1804980 1804977      84
 1804983 1804977      84 1804983 1804980      83 1804989 1804986      84 1804992
 1804986      84 1804992 1804989      83 1804998 1804995      84 1805001 1804995
      84 1805001 1804998      83 1805007 1805004      84 1805010 1805004      84
 1805010 1805007      83 1805016 1805013      84 1805019 1805013      84 1805019
 1805016      83 1805025 1805022      84 1805028 1805022      84 1805028 1805025
      83 1805034 1805031      84 1805037 1805031      84 1805037 1805034      83
 1805043 1805040      84 1805046 1805040      84 1805046 1805043      83 1805052
 1805049      84 1805055 1805049      84 1805055 1805052      83 1805061 1805058
      84 1805064 1805058      84 1805064 1805061      83 1805070 1805067      84
 1805073 1805067      84 1805073 1805070      83 1805079 1805076      84 1805082
 1805076      84 1805082 1805079      83 1805088 1805085      84 1805091 1805085
      84 1805091 1805088      83 1805097 1805094      84 1805100 1805094      84
 1805100 1805097      83 1805106 1805103      84 1805109 1805103      84 1805109
 1805106      83 1805115 1805112      84 1805118 1805112      84 1805118 1805115
      83 1805124 1805121      84 1805127 1805121      84 1805127 1805124      83
 1805133 1805130      84 1805136 1805130      84 1805136 1805133      83 1805142
 1805139      84 1805145 1805139      84 1805145 1805142      83 1805151 1805148
      84 1805154 1805148      84 1805154 1805151      83 1805160 1805157      84
 1805163 1805157      84 1805163 1805160      83 1805169 1805166      84 1805172
 1805166      84 1805172 1805169      83 1805178 1805175      84 1805181 1805175
      84 1805181 1805178      83 1805187 1805184      84 1805190 1805184      84
 1805190 1805187      83 1805196 1805193      84 1805199 1805193      84 1805199
 1805196      83 1805205 1805202      84 1805208 1805202      84 1805208 1805205
      83 1805214 1805211      84 1805217 1805211      84 1805217 1805214      83
 1805223 1805220      84 1805226 1805220      84 1805226 1805223      83 1805232
 1805229      84 1805235 1805229      84 1805235 1805232      83 1805241 1805238
      84 1805244 1805238      84 1805244 1805241      83 1805250 1805247      84
 1805253 1805247      84 1805253 1805250      83 1805259 1805256      84 1805262
 1805256      84 1805262 1805259      83 1805268 1805265      84 1805271 1805265
      84 1805271 1805268      83 1805277 1805274      84 1805280 1805274      84
 1805280 1805277      83 1805286 1805283      84 1805289 1805283      84 1805289
 1805286      83 1805295 1805292      84 1805298 1805292      84 1805298 1805295
      83 1805304 1805301      84 1805307 1805301      84 1805307 1805304      83
 1805313 1805310      84 1805316 1805310      84 1805316 1805313      83 1805322
 1805319      84 1805325 1805319      84 1805325 1805322      83 1805331 1805328
      84 1805334 1805328      84 1805334 1805331      83 1805340 1805337      84
 1805343 1805337      84 1805343 1805340      83 1805349 1805346      84 1805352
 1805346      84 1805352 1805349      83 1805358 1805355      84 1805361 1805355
      84 1805361 1805358      83 1805367 1805364      84 1805370 1805364      84
 1805370 1805367      83 1805376 1805373      84 1805379 1805373      84 1805379
 1805376      83 1805385 1805382      84 1805388 1805382      84 1805388 1805385
      83 1805394 1805391      84 1805397 1805391      84 1805397 1805394      83
 1805403 1805400      84 1805406 1805400      84 1805406 1805403      83 1805412
 1805409      84 1805415 1805409      84 1805415 1805412      83 1805421 1805418
      84 1805424 1805418      84 1805424 1805421      83 1805430 1805427      84
 1805433 1805427      84 1805433 1805430      83 1805439 1805436      84 1805442
 1805436      84 1805442 1805439      83 1805448 1805445      84 1805451 1805445
      84 1805451 1805448      83 1805457 1805454      84 1805460 1805454      84
 1805460 1805457      83 1805466 1805463      84 1805469 1805463      84 1805469
 1805466      83 1805475 1805472      84 1805478 1805472      84 1805478 1805475
      83 1805484 1805481      84 1805487 1805481      84 1805487 1805484      83
 1805493 1805490      84 1805496 1805490      84 1805496 1805493      83 1805502
 1805499      84 1805505 1805499      84 1805505 1805502      83 1805511 1805508
      84 1805514 1805508      84 1805514 1805511      83 1805520 1805517      84
 1805523 1805517      84 1805523 1805520      83 1805529 1805526      84 1805532
 1805526      84 1805532 1805529      83 1805538 1805535      84 1805541 1805535
      84 1805541 1805538      83 1805547 1805544      84 1805550 1805544      84
 1805550 1805547      83 1805556 1805553      84 1805559 1805553      84 1805559
 1805556      83 1805565 1805562      84 1805568 1805562      84 1805568 1805565
      83 1805574 1805571      84 1805577 1805571      84 1805577 1805574      83
 1805583 1805580      84 1805586 1805580      84 1805586 1805583      83 1805592
 1805589      84 1805595 1805589      84 1805595 1805592      83 1805601 1805598
      84 1805604 1805598      84 1805604 1805601      83 1805610 1805607      84
 1805613 1805607      84 1805613 1805610      83 1805619 1805616      84 1805622
 1805616      84 1805622 1805619      83 1805628 1805625      84 1805631 1805625
      84 1805631 1805628      83 1805637 1805634      84 1805640 1805634      84
 1805640 1805637      83 1805646 1805643      84 1805649 1805643      84 1805649
 1805646      83 1805655 1805652      84 1805658 1805652      84 1805658 1805655
      83 1805664 1805661      84 1805667 1805661      84 1805667 1805664      83
 1805673 1805670      84 1805676 1805670      84 1805676 1805673      83 1805682
 1805679      84 1805685 1805679      84 1805685 1805682      83 1805691 1805688
      84 1805694 1805688      84 1805694 1805691      83 1805700 1805697      84
 1805703 1805697      84 1805703 1805700      83 1805709 1805706      84 1805712
 1805706      84 1805712 1805709      83 1805718 1805715      84 1805721 1805715
      84 1805721 1805718      83 1805727 1805724      84 1805730 1805724      84
 1805730 1805727      83 1805736 1805733      84 1805739 1805733      84 1805739
 1805736      83 1805745 1805742      84 1805748 1805742      84 1805748 1805745
      83 1805754 1805751      84 1805757 1805751      84 1805757 1805754      83
 1805763 1805760      84 1805766 1805760      84 1805766 1805763      83 1805772
 1805769      84 1805775 1805769      84 1805775 1805772      83 1805781 1805778
      84 1805784 1805778      84 1805784 1805781      83 1805790 1805787      84
 1805793 1805787      84 1805793 1805790      83 1805799 1805796      84 1805802
 1805796      84 1805802 1805799      83 1805808 1805805      84 1805811 1805805
      84 1805811 1805808      83 1805817 1805814      84 1805820 1805814      84
 1805820 1805817      83 1805826 1805823      84 1805829 1805823      84 1805829
 1805826      83 1805835 1805832      84 1805838 1805832      84 1805838 1805835
      83 1805844 1805841      84 1805847 1805841      84 1805847 1805844      83
 1805853 1805850      84 1805856 1805850      84 1805856 1805853      83 1805862
 1805859      84 1805865 1805859      84 1805865 1805862      83 1805871 1805868
      84 1805874 1805868      84 1805874 1805871      83 1805880 1805877      84
 1805883 1805877      84 1805883 1805880      83 1805889 1805886      84 1805892
 1805886      84 1805892 1805889      83 1805898 1805895      84 1805901 1805895
      84 1805901 1805898      83 1805907 1805904      84 1805910 1805904      84
 1805910 1805907      83 1805916 1805913      84 1805919 1805913      84 1805919
 1805916      83 1805925 1805922      84 1805928 1805922      84 1805928 1805925
      83 1805934 1805931      84 1805937 1805931      84 1805937 1805934      83
 1805943 1805940      84 1805946 1805940      84 1805946 1805943      83 1805952
 1805949      84 1805955 1805949      84 1805955 1805952      83 1805961 1805958
      84 1805964 1805958      84 1805964 1805961      83 1805970 1805967      84
 1805973 1805967      84 1805973 1805970      83 1805979 1805976      84 1805982
 1805976      84 1805982 1805979      83 1805988 1805985      84 1805991 1805985
      84 1805991 1805988      83 1805997 1805994      84 1806000 1805994      84
 1806000 1805997      83 1806006 1806003      84 1806009 1806003      84 1806009
 1806006      83 1806015 1806012      84 1806018 1806012      84 1806018 1806015
      83 1806024 1806021      84 1806027 1806021      84 1806027 1806024      83
 1806033 1806030      84 1806036 1806030      84 1806036 1806033      83 1806042
 1806039      84 1806045 1806039      84 1806045 1806042      83 1806051 1806048
      84 1806054 1806048      84 1806054 1806051      83 1806060 1806057      84
 1806063 1806057      84 1806063 1806060      83 1806069 1806066      84 1806072
 1806066      84 1806072 1806069      83 1806078 1806075      84 1806081 1806075
      84 1806081 1806078      83 1806087 1806084      84 1806090 1806084      84
 1806090 1806087      83 1806096 1806093      84 1806099 1806093      84 1806099
 1806096      83 1806105 1806102      84 1806108 1806102      84 1806108 1806105
      83 1806114 1806111      84 1806117 1806111      84 1806117 1806114      83
 1806123 1806120      84 1806126 1806120      84 1806126 1806123      83 1806132
 1806129      84 1806135 1806129      84 1806135 1806132      83 1806141 1806138
      84 1806144 1806138      84 1806144 1806141      83 1806150 1806147      84
 1806153 1806147      84 1806153 1806150      83 1806159 1806156      84 1806162
 1806156      84 1806162 1806159      83 1806168 1806165      84 1806171 1806165
      84 1806171 1806168      83 1806177 1806174      84 1806180 1806174      84
 1806180 1806177      83 1806186 1806183      84 1806189 1806183      84 1806189
 1806186      83 1806195 1806192      84 1806198 1806192      84 1806198 1806195
      83 1806204 1806201      84 1806207 1806201      84 1806207 1806204      83
 1806213 1806210      84 1806216 1806210      84 1806216 1806213      83 1806222
 1806219      84 1806225 1806219      84 1806225 1806222      83 1806231 1806228
      84 1806234 1806228      84 1806234 1806231      83 1806240 1806237      84
 1806243 1806237      84 1806243 1806240      83 1806249 1806246      84 1806252
 1806246      84 1806252 1806249      83 1806258 1806255      84 1806261 1806255
      84 1806261 1806258      83 1806267 1806264      84 1806270 1806264      84
 1806270 1806267      83 1806276 1806273      84 1806279 1806273      84 1806279
 1806276      83 1806285 1806282      84 1806288 1806282      84 1806288 1806285
      83 1806294 1806291      84 1806297 1806291      84 1806297 1806294      83
 1806303 1806300      84 1806306 1806300      84 1806306 1806303      83 1806312
 1806309      84 1806315 1806309      84 1806315 1806312      83 1806321 1806318
      84 1806324 1806318      84 1806324 1806321      83 1806330 1806327      84
 1806333 1806327      84 1806333 1806330      83 1806339 1806336      84 1806342
 1806336      84 1806342 1806339      83 1806348 1806345      84 1806351 1806345
      84 1806351 1806348      83 1806357 1806354      84 1806360 1806354      84
 1806360 1806357      83 1806366 1806363      84 1806369 1806363      84 1806369
 1806366      83 1806375 1806372      84 1806378 1806372      84 1806378 1806375
      83 1806384 1806381      84 1806387 1806381      84 1806387 1806384      83
 1806393 1806390      84 1806396 1806390      84 1806396 1806393      83 1806402
 1806399      84 1806405 1806399      84 1806405 1806402      83 1806411 1806408
      84 1806414 1806408      84 1806414 1806411      83 1806420 1806417      84
 1806423 1806417      84 1806423 1806420      83 1806429 1806426      84 1806432
 1806426      84 1806432 1806429      83 1806438 1806435      84 1806441 1806435
      84 1806441 1806438      83 1806447 1806444      84 1806450 1806444      84
 1806450 1806447      83 1806456 1806453      84 1806459 1806453      84 1806459
 1806456      83 1806465 1806462      84 1806468 1806462      84 1806468 1806465
      83 1806474 1806471      84 1806477 1806471      84 1806477 1806474      83
 1806483 1806480      84 1806486 1806480      84 1806486 1806483      83 1806492
 1806489      84 1806495 1806489      84 1806495 1806492      83 1806501 1806498
      84 1806504 1806498      84 1806504 1806501      83 1806510 1806507      84
 1806513 1806507      84 1806513 1806510      83 1806519 1806516      84 1806522
 1806516      84 1806522 1806519      83 1806528 1806525      84 1806531 1806525
      84 1806531 1806528      83 1806537 1806534      84 1806540 1806534      84
 1806540 1806537      83 1806546 1806543      84 1806549 1806543      84 1806549
 1806546      83 1806555 1806552      84 1806558 1806552      84 1806558 1806555
      83 1806564 1806561      84 1806567 1806561      84 1806567 1806564      83
 1806573 1806570      84 1806576 1806570      84 1806576 1806573      83 1806582
 1806579      84 1806585 1806579      84 1806585 1806582      83 1806591 1806588
      84 1806594 1806588      84 1806594 1806591      83 1806600 1806597      84
 1806603 1806597      84 1806603 1806600      83 1806609 1806606      84 1806612
 1806606      84 1806612 1806609      83 1806618 1806615      84 1806621 1806615
      84 1806621 1806618      83 1806627 1806624      84 1806630 1806624      84
 1806630 1806627      83 1806636 1806633      84 1806639 1806633      84 1806639
 1806636      83 1806645 1806642      84 1806648 1806642      84 1806648 1806645
      83 1806654 1806651      84 1806657 1806651      84 1806657 1806654      83
 1806663 1806660      84 1806666 1806660      84 1806666 1806663      83 1806672
 1806669      84 1806675 1806669      84 1806675 1806672      83 1806681 1806678
      84 1806684 1806678      84 1806684 1806681      83 1806690 1806687      84
 1806693 1806687      84 1806693 1806690      83 1806699 1806696      84 1806702
 1806696      84 1806702 1806699      83 1806708 1806705      84 1806711 1806705
      84 1806711 1806708      83 1806717 1806714      84 1806720 1806714      84
 1806720 1806717      83 1806726 1806723      84 1806729 1806723      84 1806729
 1806726      83 1806735 1806732      84 1806738 1806732      84 1806738 1806735
      83 1806744 1806741      84 1806747 1806741      84 1806747 1806744      83
 1806753 1806750      84 1806756 1806750      84 1806756 1806753      83 1806762
 1806759      84 1806765 1806759      84 1806765 1806762      83 1806771 1806768
      84 1806774 1806768      84 1806774 1806771      83 1806780 1806777      84
 1806783 1806777      84 1806783 1806780      83 1806789 1806786      84 1806792
 1806786      84 1806792 1806789      83 1806798 1806795      84 1806801 1806795
      84 1806801 1806798      83 1806807 1806804      84 1806810 1806804      84
 1806810 1806807      83 1806816 1806813      84 1806819 1806813      84 1806819
 1806816      83 1806825 1806822      84 1806828 1806822      84 1806828 1806825
      83 1806834 1806831      84 1806837 1806831      84 1806837 1806834      83
 1806843 1806840      84 1806846 1806840      84 1806846 1806843      83 1806852
 1806849      84 1806855 1806849      84 1806855 1806852      83 1806861 1806858
      84 1806864 1806858      84 1806864 1806861      83 1806870 1806867      84
 1806873 1806867      84 1806873 1806870      83 1806879 1806876      84 1806882
 1806876      84 1806882 1806879      83 1806888 1806885      84 1806891 1806885
      84 1806891 1806888      83 1806897 1806894      84 1806900 1806894      84
 1806900 1806897      83 1806906 1806903      84 1806909 1806903      84 1806909
 1806906      83 1806915 1806912      84 1806918 1806912      84 1806918 1806915
      83 1806924 1806921      84 1806927 1806921      84 1806927 1806924      83
 1806933 1806930      84 1806936 1806930      84 1806936 1806933      83 1806942
 1806939      84 1806945 1806939      84 1806945 1806942      83 1806951 1806948
      84 1806954 1806948      84 1806954 1806951      83 1806960 1806957      84
 1806963 1806957      84 1806963 1806960      83 1806969 1806966      84 1806972
 1806966      84 1806972 1806969      83 1806978 1806975      84 1806981 1806975
      84 1806981 1806978      83 1806987 1806984      84 1806990 1806984      84
 1806990 1806987      83 1806996 1806993      84 1806999 1806993      84 1806999
 1806996      83 1807005 1807002      84 1807008 1807002      84 1807008 1807005
      83 1807014 1807011      84 1807017 1807011      84 1807017 1807014      83
 1807023 1807020      84 1807026 1807020      84 1807026 1807023      83 1807032
 1807029      84 1807035 1807029      84 1807035 1807032      83 1807041 1807038
      84 1807044 1807038      84 1807044 1807041      83 1807050 1807047      84
 1807053 1807047      84 1807053 1807050      83 1807059 1807056      84 1807062
 1807056      84 1807062 1807059      83 1807068 1807065      84 1807071 1807065
      84 1807071 1807068      83 1807077 1807074      84 1807080 1807074      84
 1807080 1807077      83 1807086 1807083      84 1807089 1807083      84 1807089
 1807086      83 1807095 1807092      84 1807098 1807092      84 1807098 1807095
      83 1807104 1807101      84 1807107 1807101      84 1807107 1807104      83
 1807113 1807110      84 1807116 1807110      84 1807116 1807113      83 1807122
 1807119      84 1807125 1807119      84 1807125 1807122      83 1807131 1807128
      84 1807134 1807128      84 1807134 1807131      83 1807140 1807137      84
 1807143 1807137      84 1807143 1807140      83 1807149 1807146      84 1807152
 1807146      84 1807152 1807149      83 1807158 1807155      84 1807161 1807155
      84 1807161 1807158      83 1807167 1807164      84 1807170 1807164      84
 1807170 1807167      83 1807176 1807173      84 1807179 1807173      84 1807179
 1807176      83 1807185 1807182      84 1807188 1807182      84 1807188 1807185
      83 1807194 1807191      84 1807197 1807191      84 1807197 1807194      83
 1807203 1807200      84 1807206 1807200      84 1807206 1807203      83 1807212
 1807209      84 1807215 1807209      84 1807215 1807212      83 1807221 1807218
      84 1807224 1807218      84 1807224 1807221      83 1807230 1807227      84
 1807233 1807227      84 1807233 1807230      83 1807239 1807236      84 1807242
 1807236      84 1807242 1807239      83 1807248 1807245      84 1807251 1807245
      84 1807251 1807248      83 1807257 1807254      84 1807260 1807254      84
 1807260 1807257      83 1807266 1807263      84 1807269 1807263      84 1807269
 1807266      83 1807275 1807272      84 1807278 1807272      84 1807278 1807275
      83 1807284 1807281      84 1807287 1807281      84 1807287 1807284      83
 1807293 1807290      84 1807296 1807290      84 1807296 1807293      83 1807302
 1807299      84 1807305 1807299      84 1807305 1807302      83 1807311 1807308
      84 1807314 1807308      84 1807314 1807311      83 1807320 1807317      84
 1807323 1807317      84 1807323 1807320      83 1807329 1807326      84 1807332
 1807326      84 1807332 1807329      83 1807338 1807335      84 1807341 1807335
      84 1807341 1807338      83 1807347 1807344      84 1807350 1807344      84
 1807350 1807347      83 1807356 1807353      84 1807359 1807353      84 1807359
 1807356      83 1807365 1807362      84 1807368 1807362      84 1807368 1807365
      83 1807374 1807371      84 1807377 1807371      84 1807377 1807374      83
 1807383 1807380      84 1807386 1807380      84 1807386 1807383      83 1807392
 1807389      84 1807395 1807389      84 1807395 1807392      83 1807401 1807398
      84 1807404 1807398      84 1807404 1807401      83 1807410 1807407      84
 1807413 1807407      84 1807413 1807410      83 1807419 1807416      84 1807422
 1807416      84 1807422 1807419      83 1807428 1807425      84 1807431 1807425
      84 1807431 1807428      83 1807437 1807434      84 1807440 1807434      84
 1807440 1807437      83 1807446 1807443      84 1807449 1807443      84 1807449
```
