## Supplementary material for "How a pathogenic mutation impairs Hsp60 functional dynamics from monomeric to fully assembled states": Input scripts and videos: F_V72I_ASPASH.top (part 65 of 163)

```
 1807446      83 1807455 1807452      84 1807458 1807452      84 1807458 1807455
      83 1807464 1807461      84 1807467 1807461      84 1807467 1807464      83
 1807473 1807470      84 1807476 1807470      84 1807476 1807473      83 1807482
 1807479      84 1807485 1807479      84 1807485 1807482      83 1807491 1807488
      84 1807494 1807488      84 1807494 1807491      83 1807500 1807497      84
 1807503 1807497      84 1807503 1807500      83 1807509 1807506      84 1807512
 1807506      84 1807512 1807509      83 1807518 1807515      84 1807521 1807515
      84 1807521 1807518      83 1807527 1807524      84 1807530 1807524      84
 1807530 1807527      83 1807536 1807533      84 1807539 1807533      84 1807539
 1807536      83 1807545 1807542      84 1807548 1807542      84 1807548 1807545
      83 1807554 1807551      84 1807557 1807551      84 1807557 1807554      83
 1807563 1807560      84 1807566 1807560      84 1807566 1807563      83 1807572
 1807569      84 1807575 1807569      84 1807575 1807572      83 1807581 1807578
      84 1807584 1807578      84 1807584 1807581      83 1807590 1807587      84
 1807593 1807587      84 1807593 1807590      83 1807599 1807596      84 1807602
 1807596      84 1807602 1807599      83 1807608 1807605      84 1807611 1807605
      84 1807611 1807608      83 1807617 1807614      84 1807620 1807614      84
 1807620 1807617      83 1807626 1807623      84 1807629 1807623      84 1807629
 1807626      83 1807635 1807632      84 1807638 1807632      84 1807638 1807635
      83 1807644 1807641      84 1807647 1807641      84 1807647 1807644      83
 1807653 1807650      84 1807656 1807650      84 1807656 1807653      83 1807662
 1807659      84 1807665 1807659      84 1807665 1807662      83 1807671 1807668
      84 1807674 1807668      84 1807674 1807671      83 1807680 1807677      84
 1807683 1807677      84 1807683 1807680      83 1807689 1807686      84 1807692
 1807686      84 1807692 1807689      83 1807698 1807695      84 1807701 1807695
      84 1807701 1807698      83 1807707 1807704      84 1807710 1807704      84
 1807710 1807707      83 1807716 1807713      84 1807719 1807713      84 1807719
 1807716      83 1807725 1807722      84 1807728 1807722      84 1807728 1807725
      83 1807734 1807731      84 1807737 1807731      84 1807737 1807734      83
 1807743 1807740      84 1807746 1807740      84 1807746 1807743      83 1807752
 1807749      84 1807755 1807749      84 1807755 1807752      83 1807761 1807758
      84 1807764 1807758      84 1807764 1807761      83 1807770 1807767      84
 1807773 1807767      84 1807773 1807770      83 1807779 1807776      84 1807782
 1807776      84 1807782 1807779      83 1807788 1807785      84 1807791 1807785
      84 1807791 1807788      83 1807797 1807794      84 1807800 1807794      84
 1807800 1807797      83 1807806 1807803      84 1807809 1807803      84 1807809
 1807806      83 1807815 1807812      84 1807818 1807812      84 1807818 1807815
      83 1807824 1807821      84 1807827 1807821      84 1807827 1807824      83
 1807833 1807830      84 1807836 1807830      84 1807836 1807833      83 1807842
 1807839      84 1807845 1807839      84 1807845 1807842      83 1807851 1807848
      84 1807854 1807848      84 1807854 1807851      83 1807860 1807857      84
 1807863 1807857      84 1807863 1807860      83 1807869 1807866      84 1807872
 1807866      84 1807872 1807869      83 1807878 1807875      84 1807881 1807875
      84 1807881 1807878      83 1807887 1807884      84 1807890 1807884      84
 1807890 1807887      83 1807896 1807893      84 1807899 1807893      84 1807899
 1807896      83 1807905 1807902      84 1807908 1807902      84 1807908 1807905
      83 1807914 1807911      84 1807917 1807911      84 1807917 1807914      83
 1807923 1807920      84 1807926 1807920      84 1807926 1807923      83 1807932
 1807929      84 1807935 1807929      84 1807935 1807932      83 1807941 1807938
      84 1807944 1807938      84 1807944 1807941      83 1807950 1807947      84
 1807953 1807947      84 1807953 1807950      83 1807959 1807956      84 1807962
 1807956      84 1807962 1807959      83 1807968 1807965      84 1807971 1807965
      84 1807971 1807968      83 1807977 1807974      84 1807980 1807974      84
 1807980 1807977      83 1807986 1807983      84 1807989 1807983      84 1807989
 1807986      83 1807995 1807992      84 1807998 1807992      84 1807998 1807995
      83 1808004 1808001      84 1808007 1808001      84 1808007 1808004      83
 1808013 1808010      84 1808016 1808010      84 1808016 1808013      83 1808022
 1808019      84 1808025 1808019      84 1808025 1808022      83 1808031 1808028
      84 1808034 1808028      84 1808034 1808031      83 1808040 1808037      84
 1808043 1808037      84 1808043 1808040      83 1808049 1808046      84 1808052
 1808046      84 1808052 1808049      83 1808058 1808055      84 1808061 1808055
      84 1808061 1808058      83 1808067 1808064      84 1808070 1808064      84
 1808070 1808067      83 1808076 1808073      84 1808079 1808073      84 1808079
 1808076      83 1808085 1808082      84 1808088 1808082      84 1808088 1808085
      83 1808094 1808091      84 1808097 1808091      84 1808097 1808094      83
 1808103 1808100      84 1808106 1808100      84 1808106 1808103      83 1808112
 1808109      84 1808115 1808109      84 1808115 1808112      83 1808121 1808118
      84 1808124 1808118      84 1808124 1808121      83 1808130 1808127      84
 1808133 1808127      84 1808133 1808130      83 1808139 1808136      84 1808142
 1808136      84 1808142 1808139      83 1808148 1808145      84 1808151 1808145
      84 1808151 1808148      83 1808157 1808154      84 1808160 1808154      84
 1808160 1808157      83 1808166 1808163      84 1808169 1808163      84 1808169
 1808166      83 1808175 1808172      84 1808178 1808172      84 1808178 1808175
      83 1808184 1808181      84 1808187 1808181      84 1808187 1808184      83
 1808193 1808190      84 1808196 1808190      84 1808196 1808193      83 1808202
 1808199      84 1808205 1808199      84 1808205 1808202      83 1808211 1808208
      84 1808214 1808208      84 1808214 1808211      83 1808220 1808217      84
 1808223 1808217      84 1808223 1808220      83 1808229 1808226      84 1808232
 1808226      84 1808232 1808229      83 1808238 1808235      84 1808241 1808235
      84 1808241 1808238      83 1808247 1808244      84 1808250 1808244      84
 1808250 1808247      83 1808256 1808253      84 1808259 1808253      84 1808259
 1808256      83 1808265 1808262      84 1808268 1808262      84 1808268 1808265
      83 1808274 1808271      84 1808277 1808271      84 1808277 1808274      83
 1808283 1808280      84 1808286 1808280      84 1808286 1808283      83 1808292
 1808289      84 1808295 1808289      84 1808295 1808292      83 1808301 1808298
      84 1808304 1808298      84 1808304 1808301      83 1808310 1808307      84
 1808313 1808307      84 1808313 1808310      83 1808319 1808316      84 1808322
 1808316      84 1808322 1808319      83 1808328 1808325      84 1808331 1808325
      84 1808331 1808328      83 1808337 1808334      84 1808340 1808334      84
 1808340 1808337      83 1808346 1808343      84 1808349 1808343      84 1808349
 1808346      83 1808355 1808352      84 1808358 1808352      84 1808358 1808355
      83 1808364 1808361      84 1808367 1808361      84 1808367 1808364      83
 1808373 1808370      84 1808376 1808370      84 1808376 1808373      83 1808382
 1808379      84 1808385 1808379      84 1808385 1808382      83 1808391 1808388
      84 1808394 1808388      84 1808394 1808391      83 1808400 1808397      84
 1808403 1808397      84 1808403 1808400      83 1808409 1808406      84 1808412
 1808406      84 1808412 1808409      83 1808418 1808415      84 1808421 1808415
      84 1808421 1808418      83 1808427 1808424      84 1808430 1808424      84
 1808430 1808427      83 1808436 1808433      84 1808439 1808433      84 1808439
 1808436      83 1808445 1808442      84 1808448 1808442      84 1808448 1808445
      83 1808454 1808451      84 1808457 1808451      84 1808457 1808454      83
 1808463 1808460      84 1808466 1808460      84 1808466 1808463      83 1808472
 1808469      84 1808475 1808469      84 1808475 1808472      83 1808481 1808478
      84 1808484 1808478      84 1808484 1808481      83 1808490 1808487      84
 1808493 1808487      84 1808493 1808490      83 1808499 1808496      84 1808502
 1808496      84 1808502 1808499      83 1808508 1808505      84 1808511 1808505
      84 1808511 1808508      83 1808517 1808514      84 1808520 1808514      84
 1808520 1808517      83 1808526 1808523      84 1808529 1808523      84 1808529
 1808526      83 1808535 1808532      84 1808538 1808532      84 1808538 1808535
      83 1808544 1808541      84 1808547 1808541      84 1808547 1808544      83
 1808553 1808550      84 1808556 1808550      84 1808556 1808553      83 1808562
 1808559      84 1808565 1808559      84 1808565 1808562      83 1808571 1808568
      84 1808574 1808568      84 1808574 1808571      83 1808580 1808577      84
 1808583 1808577      84 1808583 1808580      83 1808589 1808586      84 1808592
 1808586      84 1808592 1808589      83 1808598 1808595      84 1808601 1808595
      84 1808601 1808598      83 1808607 1808604      84 1808610 1808604      84
 1808610 1808607      83 1808616 1808613      84 1808619 1808613      84 1808619
 1808616      83 1808625 1808622      84 1808628 1808622      84 1808628 1808625
      83 1808634 1808631      84 1808637 1808631      84 1808637 1808634      83
 1808643 1808640      84 1808646 1808640      84 1808646 1808643      83 1808652
 1808649      84 1808655 1808649      84 1808655 1808652      83 1808661 1808658
      84 1808664 1808658      84 1808664 1808661      83 1808670 1808667      84
 1808673 1808667      84 1808673 1808670      83 1808679 1808676      84 1808682
 1808676      84 1808682 1808679      83 1808688 1808685      84 1808691 1808685
      84 1808691 1808688      83 1808697 1808694      84 1808700 1808694      84
 1808700 1808697      83 1808706 1808703      84 1808709 1808703      84 1808709
 1808706      83 1808715 1808712      84 1808718 1808712      84 1808718 1808715
      83 1808724 1808721      84 1808727 1808721      84 1808727 1808724      83
 1808733 1808730      84 1808736 1808730      84 1808736 1808733      83 1808742
 1808739      84 1808745 1808739      84 1808745 1808742      83 1808751 1808748
      84 1808754 1808748      84 1808754 1808751      83 1808760 1808757      84
 1808763 1808757      84 1808763 1808760      83 1808769 1808766      84 1808772
 1808766      84 1808772 1808769      83 1808778 1808775      84 1808781 1808775
      84 1808781 1808778      83 1808787 1808784      84 1808790 1808784      84
 1808790 1808787      83 1808796 1808793      84 1808799 1808793      84 1808799
 1808796      83 1808805 1808802      84 1808808 1808802      84 1808808 1808805
      83 1808814 1808811      84 1808817 1808811      84 1808817 1808814      83
 1808823 1808820      84 1808826 1808820      84 1808826 1808823      83 1808832
 1808829      84 1808835 1808829      84 1808835 1808832      83 1808841 1808838
      84 1808844 1808838      84 1808844 1808841      83 1808850 1808847      84
 1808853 1808847      84 1808853 1808850      83 1808859 1808856      84 1808862
 1808856      84 1808862 1808859      83 1808868 1808865      84 1808871 1808865
      84 1808871 1808868      83 1808877 1808874      84 1808880 1808874      84
 1808880 1808877      83 1808886 1808883      84 1808889 1808883      84 1808889
 1808886      83 1808895 1808892      84 1808898 1808892      84 1808898 1808895
      83 1808904 1808901      84 1808907 1808901      84 1808907 1808904      83
 1808913 1808910      84 1808916 1808910      84 1808916 1808913      83 1808922
 1808919      84 1808925 1808919      84 1808925 1808922      83 1808931 1808928
      84 1808934 1808928      84 1808934 1808931      83 1808940 1808937      84
 1808943 1808937      84 1808943 1808940      83 1808949 1808946      84 1808952
 1808946      84 1808952 1808949      83 1808958 1808955      84 1808961 1808955
      84 1808961 1808958      83 1808967 1808964      84 1808970 1808964      84
 1808970 1808967      83 1808976 1808973      84 1808979 1808973      84 1808979
 1808976      83 1808985 1808982      84 1808988 1808982      84 1808988 1808985
      83 1808994 1808991      84 1808997 1808991      84 1808997 1808994      83
 1809003 1809000      84 1809006 1809000      84 1809006 1809003      83 1809012
 1809009      84 1809015 1809009      84 1809015 1809012      83 1809021 1809018
      84 1809024 1809018      84 1809024 1809021      83 1809030 1809027      84
 1809033 1809027      84 1809033 1809030      83 1809039 1809036      84 1809042
 1809036      84 1809042 1809039      83 1809048 1809045      84 1809051 1809045
      84 1809051 1809048      83 1809057 1809054      84 1809060 1809054      84
 1809060 1809057      83 1809066 1809063      84 1809069 1809063      84 1809069
 1809066      83 1809075 1809072      84 1809078 1809072      84 1809078 1809075
      83 1809084 1809081      84 1809087 1809081      84 1809087 1809084      83
 1809093 1809090      84 1809096 1809090      84 1809096 1809093      83 1809102
 1809099      84 1809105 1809099      84 1809105 1809102      83 1809111 1809108
      84 1809114 1809108      84 1809114 1809111      83 1809120 1809117      84
 1809123 1809117      84 1809123 1809120      83 1809129 1809126      84 1809132
 1809126      84 1809132 1809129      83 1809138 1809135      84 1809141 1809135
      84 1809141 1809138      83 1809147 1809144      84 1809150 1809144      84
 1809150 1809147      83 1809156 1809153      84 1809159 1809153      84 1809159
 1809156      83 1809165 1809162      84 1809168 1809162      84 1809168 1809165
      83 1809174 1809171      84 1809177 1809171      84 1809177 1809174      83
 1809183 1809180      84 1809186 1809180      84 1809186 1809183      83 1809192
 1809189      84 1809195 1809189      84 1809195 1809192      83 1809201 1809198
      84 1809204 1809198      84 1809204 1809201      83 1809210 1809207      84
 1809213 1809207      84 1809213 1809210      83 1809219 1809216      84 1809222
 1809216      84 1809222 1809219      83 1809228 1809225      84 1809231 1809225
      84 1809231 1809228      83 1809237 1809234      84 1809240 1809234      84
 1809240 1809237      83 1809246 1809243      84 1809249 1809243      84 1809249
 1809246      83 1809255 1809252      84 1809258 1809252      84 1809258 1809255
      83 1809264 1809261      84 1809267 1809261      84 1809267 1809264      83
 1809273 1809270      84 1809276 1809270      84 1809276 1809273      83 1809282
 1809279      84 1809285 1809279      84 1809285 1809282      83 1809291 1809288
      84 1809294 1809288      84 1809294 1809291      83 1809300 1809297      84
 1809303 1809297      84 1809303 1809300      83 1809309 1809306      84 1809312
 1809306      84 1809312 1809309      83 1809318 1809315      84 1809321 1809315
      84 1809321 1809318      83 1809327 1809324      84 1809330 1809324      84
 1809330 1809327      83 1809336 1809333      84 1809339 1809333      84 1809339
 1809336      83 1809345 1809342      84 1809348 1809342      84 1809348 1809345
      83 1809354 1809351      84 1809357 1809351      84 1809357 1809354      83
 1809363 1809360      84 1809366 1809360      84 1809366 1809363      83 1809372
 1809369      84 1809375 1809369      84 1809375 1809372      83 1809381 1809378
      84 1809384 1809378      84 1809384 1809381      83 1809390 1809387      84
 1809393 1809387      84 1809393 1809390      83 1809399 1809396      84 1809402
 1809396      84 1809402 1809399      83 1809408 1809405      84 1809411 1809405
      84 1809411 1809408      83 1809417 1809414      84 1809420 1809414      84
 1809420 1809417      83 1809426 1809423      84 1809429 1809423      84 1809429
 1809426      83 1809435 1809432      84 1809438 1809432      84 1809438 1809435
      83 1809444 1809441      84 1809447 1809441      84 1809447 1809444      83
 1809453 1809450      84 1809456 1809450      84 1809456 1809453      83 1809462
 1809459      84 1809465 1809459      84 1809465 1809462      83 1809471 1809468
      84 1809474 1809468      84 1809474 1809471      83 1809480 1809477      84
 1809483 1809477      84 1809483 1809480      83 1809489 1809486      84 1809492
 1809486      84 1809492 1809489      83 1809498 1809495      84 1809501 1809495
      84 1809501 1809498      83 1809507 1809504      84 1809510 1809504      84
 1809510 1809507      83 1809516 1809513      84 1809519 1809513      84 1809519
 1809516      83 1809525 1809522      84 1809528 1809522      84 1809528 1809525
      83 1809534 1809531      84 1809537 1809531      84 1809537 1809534      83
 1809543 1809540      84 1809546 1809540      84 1809546 1809543      83 1809552
 1809549      84 1809555 1809549      84 1809555 1809552      83 1809561 1809558
      84 1809564 1809558      84 1809564 1809561      83 1809570 1809567      84
 1809573 1809567      84 1809573 1809570      83 1809579 1809576      84 1809582
 1809576      84 1809582 1809579      83 1809588 1809585      84 1809591 1809585
      84 1809591 1809588      83 1809597 1809594      84 1809600 1809594      84
 1809600 1809597      83 1809606 1809603      84 1809609 1809603      84 1809609
 1809606      83 1809615 1809612      84 1809618 1809612      84 1809618 1809615
      83 1809624 1809621      84 1809627 1809621      84 1809627 1809624      83
 1809633 1809630      84 1809636 1809630      84 1809636 1809633      83 1809642
 1809639      84 1809645 1809639      84 1809645 1809642      83 1809651 1809648
      84 1809654 1809648      84 1809654 1809651      83 1809660 1809657      84
 1809663 1809657      84 1809663 1809660      83 1809669 1809666      84 1809672
 1809666      84 1809672 1809669      83 1809678 1809675      84 1809681 1809675
      84 1809681 1809678      83 1809687 1809684      84 1809690 1809684      84
 1809690 1809687      83 1809696 1809693      84 1809699 1809693      84 1809699
 1809696      83 1809705 1809702      84 1809708 1809702      84 1809708 1809705
      83 1809714 1809711      84 1809717 1809711      84 1809717 1809714      83
 1809723 1809720      84 1809726 1809720      84 1809726 1809723      83 1809732
 1809729      84 1809735 1809729      84 1809735 1809732      83 1809741 1809738
      84 1809744 1809738      84 1809744 1809741      83 1809750 1809747      84
 1809753 1809747      84 1809753 1809750      83 1809759 1809756      84 1809762
 1809756      84 1809762 1809759      83 1809768 1809765      84 1809771 1809765
      84 1809771 1809768      83 1809777 1809774      84 1809780 1809774      84
 1809780 1809777      83 1809786 1809783      84 1809789 1809783      84 1809789
 1809786      83 1809795 1809792      84 1809798 1809792      84 1809798 1809795
      83 1809804 1809801      84 1809807 1809801      84 1809807 1809804      83
 1809813 1809810      84 1809816 1809810      84 1809816 1809813      83 1809822
 1809819      84 1809825 1809819      84 1809825 1809822      83 1809831 1809828
      84 1809834 1809828      84 1809834 1809831      83 1809840 1809837      84
 1809843 1809837      84 1809843 1809840      83 1809849 1809846      84 1809852
 1809846      84 1809852 1809849      83 1809858 1809855      84 1809861 1809855
      84 1809861 1809858      83 1809867 1809864      84 1809870 1809864      84
 1809870 1809867      83 1809876 1809873      84 1809879 1809873      84 1809879
 1809876      83 1809885 1809882      84 1809888 1809882      84 1809888 1809885
      83 1809894 1809891      84 1809897 1809891      84 1809897 1809894      83
 1809903 1809900      84 1809906 1809900      84 1809906 1809903      83 1809912
 1809909      84 1809915 1809909      84 1809915 1809912      83 1809921 1809918
      84 1809924 1809918      84 1809924 1809921      83 1809930 1809927      84
 1809933 1809927      84 1809933 1809930      83 1809939 1809936      84 1809942
 1809936      84 1809942 1809939      83 1809948 1809945      84 1809951 1809945
      84 1809951 1809948      83 1809957 1809954      84 1809960 1809954      84
 1809960 1809957      83 1809966 1809963      84 1809969 1809963      84 1809969
 1809966      83 1809975 1809972      84 1809978 1809972      84 1809978 1809975
      83 1809984 1809981      84 1809987 1809981      84 1809987 1809984      83
 1809993 1809990      84 1809996 1809990      84 1809996 1809993      83 1810002
 1809999      84 1810005 1809999      84 1810005 1810002      83 1810011 1810008
      84 1810014 1810008      84 1810014 1810011      83 1810020 1810017      84
 1810023 1810017      84 1810023 1810020      83 1810029 1810026      84 1810032
 1810026      84 1810032 1810029      83 1810038 1810035      84 1810041 1810035
      84 1810041 1810038      83 1810047 1810044      84 1810050 1810044      84
 1810050 1810047      83 1810056 1810053      84 1810059 1810053      84 1810059
 1810056      83 1810065 1810062      84 1810068 1810062      84 1810068 1810065
      83 1810074 1810071      84 1810077 1810071      84 1810077 1810074      83
 1810083 1810080      84 1810086 1810080      84 1810086 1810083      83 1810092
 1810089      84 1810095 1810089      84 1810095 1810092      83 1810101 1810098
      84 1810104 1810098      84 1810104 1810101      83 1810110 1810107      84
 1810113 1810107      84 1810113 1810110      83 1810119 1810116      84 1810122
 1810116      84 1810122 1810119      83 1810128 1810125      84 1810131 1810125
      84 1810131 1810128      83 1810137 1810134      84 1810140 1810134      84
 1810140 1810137      83 1810146 1810143      84 1810149 1810143      84 1810149
 1810146      83 1810155 1810152      84 1810158 1810152      84 1810158 1810155
      83 1810164 1810161      84 1810167 1810161      84 1810167 1810164      83
 1810173 1810170      84 1810176 1810170      84 1810176 1810173      83 1810182
 1810179      84 1810185 1810179      84 1810185 1810182      83 1810191 1810188
      84 1810194 1810188      84 1810194 1810191      83 1810200 1810197      84
 1810203 1810197      84 1810203 1810200      83 1810209 1810206      84 1810212
 1810206      84 1810212 1810209      83 1810218 1810215      84 1810221 1810215
      84 1810221 1810218      83 1810227 1810224      84 1810230 1810224      84
 1810230 1810227      83 1810236 1810233      84 1810239 1810233      84 1810239
 1810236      83 1810245 1810242      84 1810248 1810242      84 1810248 1810245
      83 1810254 1810251      84 1810257 1810251      84 1810257 1810254      83
 1810263 1810260      84 1810266 1810260      84 1810266 1810263      83 1810272
 1810269      84 1810275 1810269      84 1810275 1810272      83 1810281 1810278
      84 1810284 1810278      84 1810284 1810281      83 1810290 1810287      84
 1810293 1810287      84 1810293 1810290      83 1810299 1810296      84 1810302
 1810296      84 1810302 1810299      83 1810308 1810305      84 1810311 1810305
      84 1810311 1810308      83 1810317 1810314      84 1810320 1810314      84
 1810320 1810317      83 1810326 1810323      84 1810329 1810323      84 1810329
 1810326      83 1810335 1810332      84 1810338 1810332      84 1810338 1810335
      83 1810344 1810341      84 1810347 1810341      84 1810347 1810344      83
 1810353 1810350      84 1810356 1810350      84 1810356 1810353      83 1810362
 1810359      84 1810365 1810359      84 1810365 1810362      83 1810371 1810368
      84 1810374 1810368      84 1810374 1810371      83 1810380 1810377      84
 1810383 1810377      84 1810383 1810380      83 1810389 1810386      84 1810392
 1810386      84 1810392 1810389      83 1810398 1810395      84 1810401 1810395
      84 1810401 1810398      83 1810407 1810404      84 1810410 1810404      84
 1810410 1810407      83 1810416 1810413      84 1810419 1810413      84 1810419
 1810416      83 1810425 1810422      84 1810428 1810422      84 1810428 1810425
      83 1810434 1810431      84 1810437 1810431      84 1810437 1810434      83
 1810443 1810440      84 1810446 1810440      84 1810446 1810443      83 1810452
 1810449      84 1810455 1810449      84 1810455 1810452      83 1810461 1810458
      84 1810464 1810458      84 1810464 1810461      83 1810470 1810467      84
 1810473 1810467      84 1810473 1810470      83 1810479 1810476      84 1810482
 1810476      84 1810482 1810479      83 1810488 1810485      84 1810491 1810485
      84 1810491 1810488      83 1810497 1810494      84 1810500 1810494      84
 1810500 1810497      83 1810506 1810503      84 1810509 1810503      84 1810509
 1810506      83 1810515 1810512      84 1810518 1810512      84 1810518 1810515
      83 1810524 1810521      84 1810527 1810521      84 1810527 1810524      83
 1810533 1810530      84 1810536 1810530      84 1810536 1810533      83 1810542
 1810539      84 1810545 1810539      84 1810545 1810542      83 1810551 1810548
      84 1810554 1810548      84 1810554 1810551      83 1810560 1810557      84
 1810563 1810557      84 1810563 1810560      83 1810569 1810566      84 1810572
 1810566      84 1810572 1810569      83 1810578 1810575      84 1810581 1810575
      84 1810581 1810578      83 1810587 1810584      84 1810590 1810584      84
 1810590 1810587      83 1810596 1810593      84 1810599 1810593      84 1810599
 1810596      83 1810605 1810602      84 1810608 1810602      84 1810608 1810605
      83 1810614 1810611      84 1810617 1810611      84 1810617 1810614      83
 1810623 1810620      84 1810626 1810620      84 1810626 1810623      83 1810632
 1810629      84 1810635 1810629      84 1810635 1810632      83 1810641 1810638
      84 1810644 1810638      84 1810644 1810641      83 1810650 1810647      84
 1810653 1810647      84 1810653 1810650      83 1810659 1810656      84 1810662
 1810656      84 1810662 1810659      83 1810668 1810665      84 1810671 1810665
      84 1810671 1810668      83 1810677 1810674      84 1810680 1810674      84
 1810680 1810677      83 1810686 1810683      84 1810689 1810683      84 1810689
 1810686      83 1810695 1810692      84 1810698 1810692      84 1810698 1810695
      83 1810704 1810701      84 1810707 1810701      84 1810707 1810704      83
 1810713 1810710      84 1810716 1810710      84 1810716 1810713      83 1810722
 1810719      84 1810725 1810719      84 1810725 1810722      83 1810731 1810728
      84 1810734 1810728      84 1810734 1810731      83 1810740 1810737      84
 1810743 1810737      84 1810743 1810740      83 1810749 1810746      84 1810752
 1810746      84 1810752 1810749      83 1810758 1810755      84 1810761 1810755
      84 1810761 1810758      83 1810767 1810764      84 1810770 1810764      84
 1810770 1810767      83 1810776 1810773      84 1810779 1810773      84 1810779
 1810776      83 1810785 1810782      84 1810788 1810782      84 1810788 1810785
      83 1810794 1810791      84 1810797 1810791      84 1810797 1810794      83
 1810803 1810800      84 1810806 1810800      84 1810806 1810803      83 1810812
 1810809      84 1810815 1810809      84 1810815 1810812      83 1810821 1810818
      84 1810824 1810818      84 1810824 1810821      83 1810830 1810827      84
 1810833 1810827      84 1810833 1810830      83 1810839 1810836      84 1810842
 1810836      84 1810842 1810839      83 1810848 1810845      84 1810851 1810845
      84 1810851 1810848      83 1810857 1810854      84 1810860 1810854      84
 1810860 1810857      83 1810866 1810863      84 1810869 1810863      84 1810869
 1810866      83 1810875 1810872      84 1810878 1810872      84 1810878 1810875
      83 1810884 1810881      84 1810887 1810881      84 1810887 1810884      83
 1810893 1810890      84 1810896 1810890      84 1810896 1810893      83 1810902
 1810899      84 1810905 1810899      84 1810905 1810902      83 1810911 1810908
      84 1810914 1810908      84 1810914 1810911      83 1810920 1810917      84
 1810923 1810917      84 1810923 1810920      83 1810929 1810926      84 1810932
 1810926      84 1810932 1810929      83 1810938 1810935      84 1810941 1810935
      84 1810941 1810938      83 1810947 1810944      84 1810950 1810944      84
 1810950 1810947      83 1810956 1810953      84 1810959 1810953      84 1810959
 1810956      83 1810965 1810962      84 1810968 1810962      84 1810968 1810965
      83 1810974 1810971      84 1810977 1810971      84 1810977 1810974      83
 1810983 1810980      84 1810986 1810980      84 1810986 1810983      83 1810992
 1810989      84 1810995 1810989      84 1810995 1810992      83 1811001 1810998
      84 1811004 1810998      84 1811004 1811001      83 1811010 1811007      84
 1811013 1811007      84 1811013 1811010      83 1811019 1811016      84 1811022
 1811016      84 1811022 1811019      83 1811028 1811025      84 1811031 1811025
      84 1811031 1811028      83 1811037 1811034      84 1811040 1811034      84
 1811040 1811037      83 1811046 1811043      84 1811049 1811043      84 1811049
 1811046      83 1811055 1811052      84 1811058 1811052      84 1811058 1811055
      83 1811064 1811061      84 1811067 1811061      84 1811067 1811064      83
 1811073 1811070      84 1811076 1811070      84 1811076 1811073      83 1811082
 1811079      84 1811085 1811079      84 1811085 1811082      83 1811091 1811088
      84 1811094 1811088      84 1811094 1811091      83 1811100 1811097      84
 1811103 1811097      84 1811103 1811100      83 1811109 1811106      84 1811112
 1811106      84 1811112 1811109      83 1811118 1811115      84 1811121 1811115
      84 1811121 1811118      83 1811127 1811124      84 1811130 1811124      84
 1811130 1811127      83 1811136 1811133      84 1811139 1811133      84 1811139
 1811136      83 1811145 1811142      84 1811148 1811142      84 1811148 1811145
      83 1811154 1811151      84 1811157 1811151      84 1811157 1811154      83
 1811163 1811160      84 1811166 1811160      84 1811166 1811163      83 1811172
 1811169      84 1811175 1811169      84 1811175 1811172      83 1811181 1811178
      84 1811184 1811178      84 1811184 1811181      83 1811190 1811187      84
 1811193 1811187      84 1811193 1811190      83 1811199 1811196      84 1811202
 1811196      84 1811202 1811199      83 1811208 1811205      84 1811211 1811205
      84 1811211 1811208      83 1811217 1811214      84 1811220 1811214      84
 1811220 1811217      83 1811226 1811223      84 1811229 1811223      84 1811229
 1811226      83 1811235 1811232      84 1811238 1811232      84 1811238 1811235
      83 1811244 1811241      84 1811247 1811241      84 1811247 1811244      83
 1811253 1811250      84 1811256 1811250      84 1811256 1811253      83 1811262
 1811259      84 1811265 1811259      84 1811265 1811262      83 1811271 1811268
      84 1811274 1811268      84 1811274 1811271      83 1811280 1811277      84
 1811283 1811277      84 1811283 1811280      83 1811289 1811286      84 1811292
 1811286      84 1811292 1811289      83 1811298 1811295      84 1811301 1811295
      84 1811301 1811298      83 1811307 1811304      84 1811310 1811304      84
 1811310 1811307      83 1811316 1811313      84 1811319 1811313      84 1811319
 1811316      83 1811325 1811322      84 1811328 1811322      84 1811328 1811325
      83 1811334 1811331      84 1811337 1811331      84 1811337 1811334      83
 1811343 1811340      84 1811346 1811340      84 1811346 1811343      83 1811352
 1811349      84 1811355 1811349      84 1811355 1811352      83 1811361 1811358
      84 1811364 1811358      84 1811364 1811361      83 1811370 1811367      84
 1811373 1811367      84 1811373 1811370      83 1811379 1811376      84 1811382
 1811376      84 1811382 1811379      83 1811388 1811385      84 1811391 1811385
      84 1811391 1811388      83 1811397 1811394      84 1811400 1811394      84
 1811400 1811397      83 1811406 1811403      84 1811409 1811403      84 1811409
 1811406      83 1811415 1811412      84 1811418 1811412      84 1811418 1811415
      83 1811424 1811421      84 1811427 1811421      84 1811427 1811424      83
 1811433 1811430      84 1811436 1811430      84 1811436 1811433      83 1811442
 1811439      84 1811445 1811439      84 1811445 1811442      83 1811451 1811448
      84 1811454 1811448      84 1811454 1811451      83 1811460 1811457      84
 1811463 1811457      84 1811463 1811460      83 1811469 1811466      84 1811472
 1811466      84 1811472 1811469      83 1811478 1811475      84 1811481 1811475
      84 1811481 1811478      83 1811487 1811484      84 1811490 1811484      84
 1811490 1811487      83 1811496 1811493      84 1811499 1811493      84 1811499
 1811496      83 1811505 1811502      84 1811508 1811502      84 1811508 1811505
      83 1811514 1811511      84 1811517 1811511      84 1811517 1811514      83
 1811523 1811520      84 1811526 1811520      84 1811526 1811523      83 1811532
 1811529      84 1811535 1811529      84 1811535 1811532      83 1811541 1811538
      84 1811544 1811538      84 1811544 1811541      83 1811550 1811547      84
 1811553 1811547      84 1811553 1811550      83 1811559 1811556      84 1811562
 1811556      84 1811562 1811559      83 1811568 1811565      84 1811571 1811565
      84 1811571 1811568      83 1811577 1811574      84 1811580 1811574      84
 1811580 1811577      83 1811586 1811583      84 1811589 1811583      84 1811589
 1811586      83 1811595 1811592      84 1811598 1811592      84 1811598 1811595
      83 1811604 1811601      84 1811607 1811601      84 1811607 1811604      83
 1811613 1811610      84 1811616 1811610      84 1811616 1811613      83 1811622
 1811619      84 1811625 1811619      84 1811625 1811622      83 1811631 1811628
      84 1811634 1811628      84 1811634 1811631      83 1811640 1811637      84
 1811643 1811637      84 1811643 1811640      83 1811649 1811646      84 1811652
 1811646      84 1811652 1811649      83 1811658 1811655      84 1811661 1811655
      84 1811661 1811658      83 1811667 1811664      84 1811670 1811664      84
 1811670 1811667      83 1811676 1811673      84 1811679 1811673      84 1811679
 1811676      83 1811685 1811682      84 1811688 1811682      84 1811688 1811685
      83 1811694 1811691      84 1811697 1811691      84 1811697 1811694      83
 1811703 1811700      84 1811706 1811700      84 1811706 1811703      83 1811712
 1811709      84 1811715 1811709      84 1811715 1811712      83 1811721 1811718
      84 1811724 1811718      84 1811724 1811721      83 1811730 1811727      84
 1811733 1811727      84 1811733 1811730      83 1811739 1811736      84 1811742
 1811736      84 1811742 1811739      83 1811748 1811745      84 1811751 1811745
      84 1811751 1811748      83 1811757 1811754      84 1811760 1811754      84
 1811760 1811757      83 1811766 1811763      84 1811769 1811763      84 1811769
 1811766      83 1811775 1811772      84 1811778 1811772      84 1811778 1811775
      83 1811784 1811781      84 1811787 1811781      84 1811787 1811784      83
 1811793 1811790      84 1811796 1811790      84 1811796 1811793      83 1811802
 1811799      84 1811805 1811799      84 1811805 1811802      83 1811811 1811808
      84 1811814 1811808      84 1811814 1811811      83 1811820 1811817      84
 1811823 1811817      84 1811823 1811820      83 1811829 1811826      84 1811832
 1811826      84 1811832 1811829      83 1811838 1811835      84 1811841 1811835
      84 1811841 1811838      83 1811847 1811844      84 1811850 1811844      84
 1811850 1811847      83 1811856 1811853      84 1811859 1811853      84 1811859
 1811856      83 1811865 1811862      84 1811868 1811862      84 1811868 1811865
      83 1811874 1811871      84 1811877 1811871      84 1811877 1811874      83
 1811883 1811880      84 1811886 1811880      84 1811886 1811883      83 1811892
 1811889      84 1811895 1811889      84 1811895 1811892      83 1811901 1811898
      84 1811904 1811898      84 1811904 1811901      83 1811910 1811907      84
 1811913 1811907      84 1811913 1811910      83 1811919 1811916      84 1811922
 1811916      84 1811922 1811919      83 1811928 1811925      84 1811931 1811925
      84 1811931 1811928      83 1811937 1811934      84 1811940 1811934      84
 1811940 1811937      83 1811946 1811943      84 1811949 1811943      84 1811949
 1811946      83 1811955 1811952      84 1811958 1811952      84 1811958 1811955
      83 1811964 1811961      84 1811967 1811961      84 1811967 1811964      83
 1811973 1811970      84 1811976 1811970      84 1811976 1811973      83 1811982
 1811979      84 1811985 1811979      84 1811985 1811982      83 1811991 1811988
      84 1811994 1811988      84 1811994 1811991      83 1812000 1811997      84
 1812003 1811997      84 1812003 1812000      83 1812009 1812006      84 1812012
 1812006      84 1812012 1812009      83 1812018 1812015      84 1812021 1812015
      84 1812021 1812018      83 1812027 1812024      84 1812030 1812024      84
 1812030 1812027      83 1812036 1812033      84 1812039 1812033      84 1812039
 1812036      83 1812045 1812042      84 1812048 1812042      84 1812048 1812045
      83 1812054 1812051      84 1812057 1812051      84 1812057 1812054      83
 1812063 1812060      84 1812066 1812060      84 1812066 1812063      83 1812072
 1812069      84 1812075 1812069      84 1812075 1812072      83 1812081 1812078
      84 1812084 1812078      84 1812084 1812081      83 1812090 1812087      84
 1812093 1812087      84 1812093 1812090      83 1812099 1812096      84 1812102
 1812096      84 1812102 1812099      83 1812108 1812105      84 1812111 1812105
      84 1812111 1812108      83 1812117 1812114      84 1812120 1812114      84
 1812120 1812117      83 1812126 1812123      84 1812129 1812123      84 1812129
 1812126      83 1812135 1812132      84 1812138 1812132      84 1812138 1812135
      83 1812144 1812141      84 1812147 1812141      84 1812147 1812144      83
 1812153 1812150      84 1812156 1812150      84 1812156 1812153      83 1812162
 1812159      84 1812165 1812159      84 1812165 1812162      83 1812171 1812168
      84 1812174 1812168      84 1812174 1812171      83 1812180 1812177      84
 1812183 1812177      84 1812183 1812180      83 1812189 1812186      84 1812192
 1812186      84 1812192 1812189      83 1812198 1812195      84 1812201 1812195
      84 1812201 1812198      83 1812207 1812204      84 1812210 1812204      84
 1812210 1812207      83 1812216 1812213      84 1812219 1812213      84 1812219
 1812216      83 1812225 1812222      84 1812228 1812222      84 1812228 1812225
      83 1812234 1812231      84 1812237 1812231      84 1812237 1812234      83
 1812243 1812240      84 1812246 1812240      84 1812246 1812243      83 1812252
 1812249      84 1812255 1812249      84 1812255 1812252      83 1812261 1812258
      84 1812264 1812258      84 1812264 1812261      83 1812270 1812267      84
 1812273 1812267      84 1812273 1812270      83 1812279 1812276      84 1812282
 1812276      84 1812282 1812279      83 1812288 1812285      84 1812291 1812285
      84 1812291 1812288      83 1812297 1812294      84 1812300 1812294      84
 1812300 1812297      83 1812306 1812303      84 1812309 1812303      84 1812309
 1812306      83 1812315 1812312      84 1812318 1812312      84 1812318 1812315
      83 1812324 1812321      84 1812327 1812321      84 1812327 1812324      83
 1812333 1812330      84 1812336 1812330      84 1812336 1812333      83 1812342
 1812339      84 1812345 1812339      84 1812345 1812342      83 1812351 1812348
      84 1812354 1812348      84 1812354 1812351      83 1812360 1812357      84
 1812363 1812357      84 1812363 1812360      83 1812369 1812366      84 1812372
 1812366      84 1812372 1812369      83 1812378 1812375      84 1812381 1812375
      84 1812381 1812378      83 1812387 1812384      84 1812390 1812384      84
 1812390 1812387      83 1812396 1812393      84 1812399 1812393      84 1812399
 1812396      83 1812405 1812402      84 1812408 1812402      84 1812408 1812405
      83 1812414 1812411      84 1812417 1812411      84 1812417 1812414      83
 1812423 1812420      84 1812426 1812420      84 1812426 1812423      83 1812432
 1812429      84 1812435 1812429      84 1812435 1812432      83 1812441 1812438
      84 1812444 1812438      84 1812444 1812441      83 1812450 1812447      84
 1812453 1812447      84 1812453 1812450      83 1812459 1812456      84 1812462
 1812456      84 1812462 1812459      83 1812468 1812465      84 1812471 1812465
      84 1812471 1812468      83 1812477 1812474      84 1812480 1812474      84
 1812480 1812477      83 1812486 1812483      84 1812489 1812483      84 1812489
 1812486      83 1812495 1812492      84 1812498 1812492      84 1812498 1812495
      83 1812504 1812501      84 1812507 1812501      84 1812507 1812504      83
 1812513 1812510      84 1812516 1812510      84 1812516 1812513      83 1812522
 1812519      84 1812525 1812519      84 1812525 1812522      83 1812531 1812528
      84 1812534 1812528      84 1812534 1812531      83 1812540 1812537      84
 1812543 1812537      84 1812543 1812540      83 1812549 1812546      84 1812552
 1812546      84 1812552 1812549      83 1812558 1812555      84 1812561 1812555
      84 1812561 1812558      83 1812567 1812564      84 1812570 1812564      84
 1812570 1812567      83 1812576 1812573      84 1812579 1812573      84 1812579
 1812576      83 1812585 1812582      84 1812588 1812582      84 1812588 1812585
      83 1812594 1812591      84 1812597 1812591      84 1812597 1812594      83
 1812603 1812600      84 1812606 1812600      84 1812606 1812603      83 1812612
 1812609      84 1812615 1812609      84 1812615 1812612      83 1812621 1812618
      84 1812624 1812618      84 1812624 1812621      83 1812630 1812627      84
 1812633 1812627      84 1812633 1812630      83 1812639 1812636      84 1812642
 1812636      84 1812642 1812639      83 1812648 1812645      84 1812651 1812645
      84 1812651 1812648      83 1812657 1812654      84 1812660 1812654      84
 1812660 1812657      83 1812666 1812663      84 1812669 1812663      84 1812669
 1812666      83 1812675 1812672      84 1812678 1812672      84 1812678 1812675
      83 1812684 1812681      84 1812687 1812681      84 1812687 1812684      83
 1812693 1812690      84 1812696 1812690      84 1812696 1812693      83 1812702
 1812699      84 1812705 1812699      84 1812705 1812702      83 1812711 1812708
      84 1812714 1812708      84 1812714 1812711      83 1812720 1812717      84
 1812723 1812717      84 1812723 1812720      83 1812729 1812726      84 1812732
 1812726      84 1812732 1812729      83 1812738 1812735      84 1812741 1812735
      84 1812741 1812738      83 1812747 1812744      84 1812750 1812744      84
 1812750 1812747      83 1812756 1812753      84 1812759 1812753      84 1812759
 1812756      83 1812765 1812762      84 1812768 1812762      84 1812768 1812765
      83 1812774 1812771      84 1812777 1812771      84 1812777 1812774      83
 1812783 1812780      84 1812786 1812780      84 1812786 1812783      83 1812792
 1812789      84 1812795 1812789      84 1812795 1812792      83 1812801 1812798
      84 1812804 1812798      84 1812804 1812801      83 1812810 1812807      84
 1812813 1812807      84 1812813 1812810      83 1812819 1812816      84 1812822
 1812816      84 1812822 1812819      83 1812828 1812825      84 1812831 1812825
      84 1812831 1812828      83 1812837 1812834      84 1812840 1812834      84
 1812840 1812837      83 1812846 1812843      84 1812849 1812843      84 1812849
 1812846      83 1812855 1812852      84 1812858 1812852      84 1812858 1812855
      83 1812864 1812861      84 1812867 1812861      84 1812867 1812864      83
 1812873 1812870      84 1812876 1812870      84 1812876 1812873      83 1812882
 1812879      84 1812885 1812879      84 1812885 1812882      83 1812891 1812888
      84 1812894 1812888      84 1812894 1812891      83 1812900 1812897      84
 1812903 1812897      84 1812903 1812900      83 1812909 1812906      84 1812912
 1812906      84 1812912 1812909      83 1812918 1812915      84 1812921 1812915
      84 1812921 1812918      83 1812927 1812924      84 1812930 1812924      84
 1812930 1812927      83 1812936 1812933      84 1812939 1812933      84 1812939
 1812936      83 1812945 1812942      84 1812948 1812942      84 1812948 1812945
      83 1812954 1812951      84 1812957 1812951      84 1812957 1812954      83
 1812963 1812960      84 1812966 1812960      84 1812966 1812963      83 1812972
 1812969      84 1812975 1812969      84 1812975 1812972      83 1812981 1812978
      84 1812984 1812978      84 1812984 1812981      83 1812990 1812987      84
 1812993 1812987      84 1812993 1812990      83 1812999 1812996      84 1813002
 1812996      84 1813002 1812999      83 1813008 1813005      84 1813011 1813005
      84 1813011 1813008      83 1813017 1813014      84 1813020 1813014      84
 1813020 1813017      83 1813026 1813023      84 1813029 1813023      84 1813029
 1813026      83 1813035 1813032      84 1813038 1813032      84 1813038 1813035
      83 1813044 1813041      84 1813047 1813041      84 1813047 1813044      83
 1813053 1813050      84 1813056 1813050      84 1813056 1813053      83 1813062
 1813059      84 1813065 1813059      84 1813065 1813062      83 1813071 1813068
      84 1813074 1813068      84 1813074 1813071      83 1813080 1813077      84
 1813083 1813077      84 1813083 1813080      83 1813089 1813086      84 1813092
 1813086      84 1813092 1813089      83 1813098 1813095      84 1813101 1813095
      84 1813101 1813098      83 1813107 1813104      84 1813110 1813104      84
 1813110 1813107      83 1813116 1813113      84 1813119 1813113      84 1813119
 1813116      83 1813125 1813122      84 1813128 1813122      84 1813128 1813125
      83 1813134 1813131      84 1813137 1813131      84 1813137 1813134      83
 1813143 1813140      84 1813146 1813140      84 1813146 1813143      83 1813152
 1813149      84 1813155 1813149      84 1813155 1813152      83 1813161 1813158
      84 1813164 1813158      84 1813164 1813161      83 1813170 1813167      84
 1813173 1813167      84 1813173 1813170      83 1813179 1813176      84 1813182
 1813176      84 1813182 1813179      83 1813188 1813185      84 1813191 1813185
      84 1813191 1813188      83 1813197 1813194      84 1813200 1813194      84
 1813200 1813197      83 1813206 1813203      84 1813209 1813203      84 1813209
 1813206      83 1813215 1813212      84 1813218 1813212      84 1813218 1813215
      83 1813224 1813221      84 1813227 1813221      84 1813227 1813224      83
 1813233 1813230      84 1813236 1813230      84 1813236 1813233      83 1813242
 1813239      84 1813245 1813239      84 1813245 1813242      83 1813251 1813248
      84 1813254 1813248      84 1813254 1813251      83 1813260 1813257      84
 1813263 1813257      84 1813263 1813260      83 1813269 1813266      84 1813272
 1813266      84 1813272 1813269      83 1813278 1813275      84 1813281 1813275
      84 1813281 1813278      83 1813287 1813284      84 1813290 1813284      84
 1813290 1813287      83 1813296 1813293      84 1813299 1813293      84 1813299
 1813296      83 1813305 1813302      84 1813308 1813302      84 1813308 1813305
      83 1813314 1813311      84 1813317 1813311      84 1813317 1813314      83
 1813323 1813320      84 1813326 1813320      84 1813326 1813323      83 1813332
 1813329      84 1813335 1813329      84 1813335 1813332      83 1813341 1813338
      84 1813344 1813338      84 1813344 1813341      83 1813350 1813347      84
 1813353 1813347      84 1813353 1813350      83 1813359 1813356      84 1813362
 1813356      84 1813362 1813359      83 1813368 1813365      84 1813371 1813365
      84 1813371 1813368      83 1813377 1813374      84 1813380 1813374      84
 1813380 1813377      83 1813386 1813383      84 1813389 1813383      84 1813389
 1813386      83 1813395 1813392      84 1813398 1813392      84 1813398 1813395
      83 1813404 1813401      84 1813407 1813401      84 1813407 1813404      83
 1813413 1813410      84 1813416 1813410      84 1813416 1813413      83 1813422
 1813419      84 1813425 1813419      84 1813425 1813422      83 1813431 1813428
      84 1813434 1813428      84 1813434 1813431      83 1813440 1813437      84
 1813443 1813437      84 1813443 1813440      83 1813449 1813446      84 1813452
 1813446      84 1813452 1813449      83 1813458 1813455      84 1813461 1813455
      84 1813461 1813458      83 1813467 1813464      84 1813470 1813464      84
 1813470 1813467      83 1813476 1813473      84 1813479 1813473      84 1813479
 1813476      83 1813485 1813482      84 1813488 1813482      84 1813488 1813485
      83 1813494 1813491      84 1813497 1813491      84 1813497 1813494      83
 1813503 1813500      84 1813506 1813500      84 1813506 1813503      83 1813512
 1813509      84 1813515 1813509      84 1813515 1813512      83 1813521 1813518
      84 1813524 1813518      84 1813524 1813521      83 1813530 1813527      84
 1813533 1813527      84 1813533 1813530      83 1813539 1813536      84 1813542
 1813536      84 1813542 1813539      83 1813548 1813545      84 1813551 1813545
      84 1813551 1813548      83 1813557 1813554      84 1813560 1813554      84
 1813560 1813557      83 1813566 1813563      84 1813569 1813563      84 1813569
 1813566      83 1813575 1813572      84 1813578 1813572      84 1813578 1813575
      83 1813584 1813581      84 1813587 1813581      84 1813587 1813584      83
 1813593 1813590      84 1813596 1813590      84 1813596 1813593      83 1813602
 1813599      84 1813605 1813599      84 1813605 1813602      83 1813611 1813608
      84 1813614 1813608      84 1813614 1813611      83 1813620 1813617      84
 1813623 1813617      84 1813623 1813620      83 1813629 1813626      84 1813632
 1813626      84 1813632 1813629      83 1813638 1813635      84 1813641 1813635
      84 1813641 1813638      83 1813647 1813644      84 1813650 1813644      84
 1813650 1813647      83 1813656 1813653      84 1813659 1813653      84 1813659
 1813656      83 1813665 1813662      84 1813668 1813662      84 1813668 1813665
      83 1813674 1813671      84 1813677 1813671      84 1813677 1813674      83
 1813683 1813680      84 1813686 1813680      84 1813686 1813683      83 1813692
 1813689      84 1813695 1813689      84 1813695 1813692      83 1813701 1813698
      84 1813704 1813698      84 1813704 1813701      83 1813710 1813707      84
 1813713 1813707      84 1813713 1813710      83 1813719 1813716      84 1813722
 1813716      84 1813722 1813719      83 1813728 1813725      84 1813731 1813725
      84 1813731 1813728      83 1813737 1813734      84 1813740 1813734      84
 1813740 1813737      83 1813746 1813743      84 1813749 1813743      84 1813749
 1813746      83 1813755 1813752      84 1813758 1813752      84 1813758 1813755
      83 1813764 1813761      84 1813767 1813761      84 1813767 1813764      83
 1813773 1813770      84 1813776 1813770      84 1813776 1813773      83 1813782
 1813779      84 1813785 1813779      84 1813785 1813782      83 1813791 1813788
      84 1813794 1813788      84 1813794 1813791      83 1813800 1813797      84
 1813803 1813797      84 1813803 1813800      83 1813809 1813806      84 1813812
 1813806      84 1813812 1813809      83 1813818 1813815      84 1813821 1813815
      84 1813821 1813818      83 1813827 1813824      84 1813830 1813824      84
 1813830 1813827      83 1813836 1813833      84 1813839 1813833      84 1813839
 1813836      83 1813845 1813842      84 1813848 1813842      84 1813848 1813845
      83 1813854 1813851      84 1813857 1813851      84 1813857 1813854      83
 1813863 1813860      84 1813866 1813860      84 1813866 1813863      83 1813872
 1813869      84 1813875 1813869      84 1813875 1813872      83 1813881 1813878
      84 1813884 1813878      84 1813884 1813881      83 1813890 1813887      84
 1813893 1813887      84 1813893 1813890      83 1813899 1813896      84 1813902
 1813896      84 1813902 1813899      83 1813908 1813905      84 1813911 1813905
      84 1813911 1813908      83 1813917 1813914      84 1813920 1813914      84
 1813920 1813917      83 1813926 1813923      84 1813929 1813923      84 1813929
 1813926      83 1813935 1813932      84 1813938 1813932      84 1813938 1813935
      83 1813944 1813941      84 1813947 1813941      84 1813947 1813944      83
 1813953 1813950      84 1813956 1813950      84 1813956 1813953      83 1813962
 1813959      84 1813965 1813959      84 1813965 1813962      83 1813971 1813968
      84 1813974 1813968      84 1813974 1813971      83 1813980 1813977      84
 1813983 1813977      84 1813983 1813980      83 1813989 1813986      84 1813992
 1813986      84 1813992 1813989      83 1813998 1813995      84 1814001 1813995
      84 1814001 1813998      83 1814007 1814004      84 1814010 1814004      84
 1814010 1814007      83 1814016 1814013      84 1814019 1814013      84 1814019
 1814016      83 1814025 1814022      84 1814028 1814022      84 1814028 1814025
      83 1814034 1814031      84 1814037 1814031      84 1814037 1814034      83
 1814043 1814040      84 1814046 1814040      84 1814046 1814043      83 1814052
 1814049      84 1814055 1814049      84 1814055 1814052      83 1814061 1814058
      84 1814064 1814058      84 1814064 1814061      83 1814070 1814067      84
 1814073 1814067      84 1814073 1814070      83 1814079 1814076      84 1814082
 1814076      84 1814082 1814079      83 1814088 1814085      84 1814091 1814085
      84 1814091 1814088      83 1814097 1814094      84 1814100 1814094      84
 1814100 1814097      83 1814106 1814103      84 1814109 1814103      84 1814109
 1814106      83 1814115 1814112      84 1814118 1814112      84 1814118 1814115
      83 1814124 1814121      84 1814127 1814121      84 1814127 1814124      83
 1814133 1814130      84 1814136 1814130      84 1814136 1814133      83 1814142
 1814139      84 1814145 1814139      84 1814145 1814142      83 1814151 1814148
      84 1814154 1814148      84 1814154 1814151      83 1814160 1814157      84
 1814163 1814157      84 1814163 1814160      83 1814169 1814166      84 1814172
 1814166      84 1814172 1814169      83 1814178 1814175      84 1814181 1814175
      84 1814181 1814178      83 1814187 1814184      84 1814190 1814184      84
 1814190 1814187      83 1814196 1814193      84 1814199 1814193      84 1814199
 1814196      83 1814205 1814202      84 1814208 1814202      84 1814208 1814205
      83 1814214 1814211      84 1814217 1814211      84 1814217 1814214      83
 1814223 1814220      84 1814226 1814220      84 1814226 1814223      83 1814232
 1814229      84 1814235 1814229      84 1814235 1814232      83 1814241 1814238
      84 1814244 1814238      84 1814244 1814241      83 1814250 1814247      84
 1814253 1814247      84 1814253 1814250      83 1814259 1814256      84 1814262
 1814256      84 1814262 1814259      83 1814268 1814265      84 1814271 1814265
      84 1814271 1814268      83 1814277 1814274      84 1814280 1814274      84
 1814280 1814277      83 1814286 1814283      84 1814289 1814283      84 1814289
 1814286      83 1814295 1814292      84 1814298 1814292      84 1814298 1814295
      83 1814304 1814301      84 1814307 1814301      84 1814307 1814304      83
 1814313 1814310      84 1814316 1814310      84 1814316 1814313      83 1814322
 1814319      84 1814325 1814319      84 1814325 1814322      83 1814331 1814328
      84 1814334 1814328      84 1814334 1814331      83 1814340 1814337      84
 1814343 1814337      84 1814343 1814340      83 1814349 1814346      84 1814352
 1814346      84 1814352 1814349      83 1814358 1814355      84 1814361 1814355
      84 1814361 1814358      83 1814367 1814364      84 1814370 1814364      84
 1814370 1814367      83 1814376 1814373      84 1814379 1814373      84 1814379
 1814376      83 1814385 1814382      84 1814388 1814382      84 1814388 1814385
      83 1814394 1814391      84 1814397 1814391      84 1814397 1814394      83
 1814403 1814400      84 1814406 1814400      84 1814406 1814403      83 1814412
 1814409      84 1814415 1814409      84 1814415 1814412      83 1814421 1814418
      84 1814424 1814418      84 1814424 1814421      83 1814430 1814427      84
 1814433 1814427      84 1814433 1814430      83 1814439 1814436      84 1814442
 1814436      84 1814442 1814439      83 1814448 1814445      84 1814451 1814445
      84 1814451 1814448      83 1814457 1814454      84 1814460 1814454      84
 1814460 1814457      83 1814466 1814463      84 1814469 1814463      84 1814469
 1814466      83 1814475 1814472      84 1814478 1814472      84 1814478 1814475
      83 1814484 1814481      84 1814487 1814481      84 1814487 1814484      83
 1814493 1814490      84 1814496 1814490      84 1814496 1814493      83 1814502
 1814499      84 1814505 1814499      84 1814505 1814502      83 1814511 1814508
      84 1814514 1814508      84 1814514 1814511      83 1814520 1814517      84
 1814523 1814517      84 1814523 1814520      83 1814529 1814526      84 1814532
 1814526      84 1814532 1814529      83 1814538 1814535      84 1814541 1814535
      84 1814541 1814538      83 1814547 1814544      84 1814550 1814544      84
 1814550 1814547      83 1814556 1814553      84 1814559 1814553      84 1814559
 1814556      83 1814565 1814562      84 1814568 1814562      84 1814568 1814565
      83 1814574 1814571      84 1814577 1814571      84 1814577 1814574      83
 1814583 1814580      84 1814586 1814580      84 1814586 1814583      83 1814592
 1814589      84 1814595 1814589      84 1814595 1814592      83 1814601 1814598
      84 1814604 1814598      84 1814604 1814601      83 1814610 1814607      84
 1814613 1814607      84 1814613 1814610      83 1814619 1814616      84 1814622
 1814616      84 1814622 1814619      83 1814628 1814625      84 1814631 1814625
      84 1814631 1814628      83 1814637 1814634      84 1814640 1814634      84
 1814640 1814637      83 1814646 1814643      84 1814649 1814643      84 1814649
 1814646      83 1814655 1814652      84 1814658 1814652      84 1814658 1814655
      83 1814664 1814661      84 1814667 1814661      84 1814667 1814664      83
 1814673 1814670      84 1814676 1814670      84 1814676 1814673      83 1814682
 1814679      84 1814685 1814679      84 1814685 1814682      83 1814691 1814688
      84 1814694 1814688      84 1814694 1814691      83 1814700 1814697      84
 1814703 1814697      84 1814703 1814700      83 1814709 1814706      84 1814712
 1814706      84 1814712 1814709      83 1814718 1814715      84 1814721 1814715
      84 1814721 1814718      83 1814727 1814724      84 1814730 1814724      84
 1814730 1814727      83 1814736 1814733      84 1814739 1814733      84 1814739
 1814736      83 1814745 1814742      84 1814748 1814742      84 1814748 1814745
      83 1814754 1814751      84 1814757 1814751      84 1814757 1814754      83
 1814763 1814760      84 1814766 1814760      84 1814766 1814763      83 1814772
 1814769      84 1814775 1814769      84 1814775 1814772      83 1814781 1814778
      84 1814784 1814778      84 1814784 1814781      83 1814790 1814787      84
 1814793 1814787      84 1814793 1814790      83 1814799 1814796      84 1814802
 1814796      84 1814802 1814799      83 1814808 1814805      84 1814811 1814805
      84 1814811 1814808      83 1814817 1814814      84 1814820 1814814      84
 1814820 1814817      83 1814826 1814823      84 1814829 1814823      84 1814829
 1814826      83 1814835 1814832      84 1814838 1814832      84 1814838 1814835
      83 1814844 1814841      84 1814847 1814841      84 1814847 1814844      83
 1814853 1814850      84 1814856 1814850      84 1814856 1814853      83 1814862
 1814859      84 1814865 1814859      84 1814865 1814862      83 1814871 1814868
      84 1814874 1814868      84 1814874 1814871      83 1814880 1814877      84
 1814883 1814877      84 1814883 1814880      83 1814889 1814886      84 1814892
 1814886      84 1814892 1814889      83 1814898 1814895      84 1814901 1814895
      84 1814901 1814898      83 1814907 1814904      84 1814910 1814904      84
 1814910 1814907      83 1814916 1814913      84 1814919 1814913      84 1814919
 1814916      83 1814925 1814922      84 1814928 1814922      84 1814928 1814925
      83 1814934 1814931      84 1814937 1814931      84 1814937 1814934      83
 1814943 1814940      84 1814946 1814940      84 1814946 1814943      83 1814952
 1814949      84 1814955 1814949      84 1814955 1814952      83 1814961 1814958
      84 1814964 1814958      84 1814964 1814961      83 1814970 1814967      84
 1814973 1814967      84 1814973 1814970      83 1814979 1814976      84 1814982
 1814976      84 1814982 1814979      83 1814988 1814985      84 1814991 1814985
      84 1814991 1814988      83 1814997 1814994      84 1815000 1814994      84
 1815000 1814997      83 1815006 1815003      84 1815009 1815003      84 1815009
 1815006      83 1815015 1815012      84 1815018 1815012      84 1815018 1815015
      83 1815024 1815021      84 1815027 1815021      84 1815027 1815024      83
 1815033 1815030      84 1815036 1815030      84 1815036 1815033      83 1815042
 1815039      84 1815045 1815039      84 1815045 1815042      83 1815051 1815048
      84 1815054 1815048      84 1815054 1815051      83 1815060 1815057      84
 1815063 1815057      84 1815063 1815060      83 1815069 1815066      84 1815072
 1815066      84 1815072 1815069      83 1815078 1815075      84 1815081 1815075
      84 1815081 1815078      83 1815087 1815084      84 1815090 1815084      84
 1815090 1815087      83 1815096 1815093      84 1815099 1815093      84 1815099
 1815096      83 1815105 1815102      84 1815108 1815102      84 1815108 1815105
      83 1815114 1815111      84 1815117 1815111      84 1815117 1815114      83
 1815123 1815120      84 1815126 1815120      84 1815126 1815123      83 1815132
 1815129      84 1815135 1815129      84 1815135 1815132      83 1815141 1815138
      84 1815144 1815138      84 1815144 1815141      83 1815150 1815147      84
 1815153 1815147      84 1815153 1815150      83 1815159 1815156      84 1815162
 1815156      84 1815162 1815159      83 1815168 1815165      84 1815171 1815165
      84 1815171 1815168      83 1815177 1815174      84 1815180 1815174      84
 1815180 1815177      83 1815186 1815183      84 1815189 1815183      84 1815189
 1815186      83 1815195 1815192      84 1815198 1815192      84 1815198 1815195
      83 1815204 1815201      84 1815207 1815201      84 1815207 1815204      83
 1815213 1815210      84 1815216 1815210      84 1815216 1815213      83 1815222
 1815219      84 1815225 1815219      84 1815225 1815222      83 1815231 1815228
      84 1815234 1815228      84 1815234 1815231      83 1815240 1815237      84
 1815243 1815237      84 1815243 1815240      83 1815249 1815246      84 1815252
 1815246      84 1815252 1815249      83 1815258 1815255      84 1815261 1815255
      84 1815261 1815258      83 1815267 1815264      84 1815270 1815264      84
 1815270 1815267      83 1815276 1815273      84 1815279 1815273      84 1815279
 1815276      83 1815285 1815282      84 1815288 1815282      84 1815288 1815285
      83 1815294 1815291      84 1815297 1815291      84 1815297 1815294      83
 1815303 1815300      84 1815306 1815300      84 1815306 1815303      83 1815312
 1815309      84 1815315 1815309      84 1815315 1815312      83 1815321 1815318
      84 1815324 1815318      84 1815324 1815321      83 1815330 1815327      84
 1815333 1815327      84 1815333 1815330      83 1815339 1815336      84 1815342
 1815336      84 1815342 1815339      83 1815348 1815345      84 1815351 1815345
      84 1815351 1815348      83 1815357 1815354      84 1815360 1815354      84
 1815360 1815357      83 1815366 1815363      84 1815369 1815363      84 1815369
 1815366      83 1815375 1815372      84 1815378 1815372      84 1815378 1815375
      83 1815384 1815381      84 1815387 1815381      84 1815387 1815384      83
 1815393 1815390      84 1815396 1815390      84 1815396 1815393      83 1815402
 1815399      84 1815405 1815399      84 1815405 1815402      83 1815411 1815408
      84 1815414 1815408      84 1815414 1815411      83 1815420 1815417      84
 1815423 1815417      84 1815423 1815420      83 1815429 1815426      84 1815432
 1815426      84 1815432 1815429      83 1815438 1815435      84 1815441 1815435
      84 1815441 1815438      83 1815447 1815444      84 1815450 1815444      84
 1815450 1815447      83 1815456 1815453      84 1815459 1815453      84 1815459
 1815456      83 1815465 1815462      84 1815468 1815462      84 1815468 1815465
      83 1815474 1815471      84 1815477 1815471      84 1815477 1815474      83
 1815483 1815480      84 1815486 1815480      84 1815486 1815483      83 1815492
 1815489      84 1815495 1815489      84 1815495 1815492      83 1815501 1815498
      84 1815504 1815498      84 1815504 1815501      83 1815510 1815507      84
 1815513 1815507      84 1815513 1815510      83 1815519 1815516      84 1815522
 1815516      84 1815522 1815519      83 1815528 1815525      84 1815531 1815525
      84 1815531 1815528      83 1815537 1815534      84 1815540 1815534      84
 1815540 1815537      83 1815546 1815543      84 1815549 1815543      84 1815549
 1815546      83 1815555 1815552      84 1815558 1815552      84 1815558 1815555
      83 1815564 1815561      84 1815567 1815561      84 1815567 1815564      83
 1815573 1815570      84 1815576 1815570      84 1815576 1815573      83 1815582
 1815579      84 1815585 1815579      84 1815585 1815582      83 1815591 1815588
      84 1815594 1815588      84 1815594 1815591      83 1815600 1815597      84
 1815603 1815597      84 1815603 1815600      83 1815609 1815606      84 1815612
 1815606      84 1815612 1815609      83 1815618 1815615      84 1815621 1815615
      84 1815621 1815618      83 1815627 1815624      84 1815630 1815624      84
 1815630 1815627      83 1815636 1815633      84 1815639 1815633      84 1815639
 1815636      83 1815645 1815642      84 1815648 1815642      84 1815648 1815645
      83 1815654 1815651      84 1815657 1815651      84 1815657 1815654      83
 1815663 1815660      84 1815666 1815660      84 1815666 1815663      83 1815672
 1815669      84 1815675 1815669      84 1815675 1815672      83 1815681 1815678
      84 1815684 1815678      84 1815684 1815681      83 1815690 1815687      84
 1815693 1815687      84 1815693 1815690      83 1815699 1815696      84 1815702
 1815696      84 1815702 1815699      83 1815708 1815705      84 1815711 1815705
      84 1815711 1815708      83 1815717 1815714      84 1815720 1815714      84
 1815720 1815717      83 1815726 1815723      84 1815729 1815723      84 1815729
 1815726      83 1815735 1815732      84 1815738 1815732      84 1815738 1815735
      83 1815744 1815741      84 1815747 1815741      84 1815747 1815744      83
 1815753 1815750      84 1815756 1815750      84 1815756 1815753      83 1815762
 1815759      84 1815765 1815759      84 1815765 1815762      83 1815771 1815768
      84 1815774 1815768      84 1815774 1815771      83 1815780 1815777      84
 1815783 1815777      84 1815783 1815780      83 1815789 1815786      84 1815792
 1815786      84 1815792 1815789      83 1815798 1815795      84 1815801 1815795
      84 1815801 1815798      83 1815807 1815804      84 1815810 1815804      84
 1815810 1815807      83 1815816 1815813      84 1815819 1815813      84 1815819
 1815816      83 1815825 1815822      84 1815828 1815822      84 1815828 1815825
      83 1815834 1815831      84 1815837 1815831      84 1815837 1815834      83
 1815843 1815840      84 1815846 1815840      84 1815846 1815843      83 1815852
 1815849      84 1815855 1815849      84 1815855 1815852      83 1815861 1815858
      84 1815864 1815858      84 1815864 1815861      83 1815870 1815867      84
 1815873 1815867      84 1815873 1815870      83 1815879 1815876      84 1815882
 1815876      84 1815882 1815879      83 1815888 1815885      84 1815891 1815885
      84 1815891 1815888      83 1815897 1815894      84 1815900 1815894      84
 1815900 1815897      83 1815906 1815903      84 1815909 1815903      84 1815909
 1815906      83 1815915 1815912      84 1815918 1815912      84 1815918 1815915
      83 1815924 1815921      84 1815927 1815921      84 1815927 1815924      83
 1815933 1815930      84 1815936 1815930      84 1815936 1815933      83 1815942
 1815939      84 1815945 1815939      84 1815945 1815942      83 1815951 1815948
      84 1815954 1815948      84 1815954 1815951      83 1815960 1815957      84
 1815963 1815957      84 1815963 1815960      83 1815969 1815966      84 1815972
 1815966      84 1815972 1815969      83 1815978 1815975      84 1815981 1815975
      84 1815981 1815978      83 1815987 1815984      84 1815990 1815984      84
 1815990 1815987      83 1815996 1815993      84 1815999 1815993      84 1815999
 1815996      83 1816005 1816002      84 1816008 1816002      84 1816008 1816005
      83 1816014 1816011      84 1816017 1816011      84 1816017 1816014      83
 1816023 1816020      84 1816026 1816020      84 1816026 1816023      83 1816032
 1816029      84 1816035 1816029      84 1816035 1816032      83 1816041 1816038
      84 1816044 1816038      84 1816044 1816041      83 1816050 1816047      84
 1816053 1816047      84 1816053 1816050      83 1816059 1816056      84 1816062
 1816056      84 1816062 1816059      83 1816068 1816065      84 1816071 1816065
      84 1816071 1816068      83 1816077 1816074      84 1816080 1816074      84
 1816080 1816077      83 1816086 1816083      84 1816089 1816083      84 1816089
 1816086      83 1816095 1816092      84 1816098 1816092      84 1816098 1816095
      83 1816104 1816101      84 1816107 1816101      84 1816107 1816104      83
 1816113 1816110      84 1816116 1816110      84 1816116 1816113      83 1816122
 1816119      84 1816125 1816119      84 1816125 1816122      83 1816131 1816128
      84 1816134 1816128      84 1816134 1816131      83 1816140 1816137      84
 1816143 1816137      84 1816143 1816140      83 1816149 1816146      84 1816152
 1816146      84 1816152 1816149      83 1816158 1816155      84 1816161 1816155
      84 1816161 1816158      83 1816167 1816164      84 1816170 1816164      84
 1816170 1816167      83 1816176 1816173      84 1816179 1816173      84 1816179
 1816176      83 1816185 1816182      84 1816188 1816182      84 1816188 1816185
      83 1816194 1816191      84 1816197 1816191      84 1816197 1816194      83
 1816203 1816200      84 1816206 1816200      84 1816206 1816203      83 1816212
 1816209      84 1816215 1816209      84 1816215 1816212      83 1816221 1816218
      84 1816224 1816218      84 1816224 1816221      83 1816230 1816227      84
 1816233 1816227      84 1816233 1816230      83 1816239 1816236      84 1816242
 1816236      84 1816242 1816239      83 1816248 1816245      84 1816251 1816245
      84 1816251 1816248      83 1816257 1816254      84 1816260 1816254      84
 1816260 1816257      83 1816266 1816263      84 1816269 1816263      84 1816269
 1816266      83 1816275 1816272      84 1816278 1816272      84 1816278 1816275
      83 1816284 1816281      84 1816287 1816281      84 1816287 1816284      83
 1816293 1816290      84 1816296 1816290      84 1816296 1816293      83 1816302
 1816299      84 1816305 1816299      84 1816305 1816302      83 1816311 1816308
      84 1816314 1816308      84 1816314 1816311      83 1816320 1816317      84
 1816323 1816317      84 1816323 1816320      83 1816329 1816326      84 1816332
 1816326      84 1816332 1816329      83 1816338 1816335      84 1816341 1816335
      84 1816341 1816338      83 1816347 1816344      84 1816350 1816344      84
 1816350 1816347      83 1816356 1816353      84 1816359 1816353      84 1816359
 1816356      83 1816365 1816362      84 1816368 1816362      84 1816368 1816365
      83 1816374 1816371      84 1816377 1816371      84 1816377 1816374      83
 1816383 1816380      84 1816386 1816380      84 1816386 1816383      83 1816392
 1816389      84 1816395 1816389      84 1816395 1816392      83 1816401 1816398
      84 1816404 1816398      84 1816404 1816401      83 1816410 1816407      84
 1816413 1816407      84 1816413 1816410      83 1816419 1816416      84 1816422
 1816416      84 1816422 1816419      83 1816428 1816425      84 1816431 1816425
      84 1816431 1816428      83 1816437 1816434      84 1816440 1816434      84
 1816440 1816437      83 1816446 1816443      84 1816449 1816443      84 1816449
 1816446      83 1816455 1816452      84 1816458 1816452      84 1816458 1816455
      83 1816464 1816461      84 1816467 1816461      84 1816467 1816464      83
 1816473 1816470      84 1816476 1816470      84 1816476 1816473      83 1816482
 1816479      84 1816485 1816479      84 1816485 1816482      83 1816491 1816488
      84 1816494 1816488      84 1816494 1816491      83 1816500 1816497      84
 1816503 1816497      84 1816503 1816500      83 1816509 1816506      84 1816512
 1816506      84 1816512 1816509      83 1816518 1816515      84 1816521 1816515
      84 1816521 1816518      83 1816527 1816524      84 1816530 1816524      84
 1816530 1816527      83 1816536 1816533      84 1816539 1816533      84 1816539
 1816536      83 1816545 1816542      84 1816548 1816542      84 1816548 1816545
      83 1816554 1816551      84 1816557 1816551      84 1816557 1816554      83
 1816563 1816560      84 1816566 1816560      84 1816566 1816563      83 1816572
 1816569      84 1816575 1816569      84 1816575 1816572      83 1816581 1816578
      84 1816584 1816578      84 1816584 1816581      83 1816590 1816587      84
 1816593 1816587      84 1816593 1816590      83 1816599 1816596      84 1816602
 1816596      84 1816602 1816599      83 1816608 1816605      84 1816611 1816605
      84 1816611 1816608      83 1816617 1816614      84 1816620 1816614      84
 1816620 1816617      83 1816626 1816623      84 1816629 1816623      84 1816629
 1816626      83 1816635 1816632      84 1816638 1816632      84 1816638 1816635
      83 1816644 1816641      84 1816647 1816641      84 1816647 1816644      83
 1816653 1816650      84 1816656 1816650      84 1816656 1816653      83 1816662
 1816659      84 1816665 1816659      84 1816665 1816662      83 1816671 1816668
      84 1816674 1816668      84 1816674 1816671      83 1816680 1816677      84
 1816683 1816677      84 1816683 1816680      83 1816689 1816686      84 1816692
 1816686      84 1816692 1816689      83 1816698 1816695      84 1816701 1816695
      84 1816701 1816698      83 1816707 1816704      84 1816710 1816704      84
 1816710 1816707      83 1816716 1816713      84 1816719 1816713      84 1816719
 1816716      83 1816725 1816722      84 1816728 1816722      84 1816728 1816725
      83 1816734 1816731      84 1816737 1816731      84 1816737 1816734      83
 1816743 1816740      84 1816746 1816740      84 1816746 1816743      83 1816752
 1816749      84 1816755 1816749      84 1816755 1816752      83 1816761 1816758
      84 1816764 1816758      84 1816764 1816761      83 1816770 1816767      84
 1816773 1816767      84 1816773 1816770      83 1816779 1816776      84 1816782
 1816776      84 1816782 1816779      83 1816788 1816785      84 1816791 1816785
      84 1816791 1816788      83 1816797 1816794      84 1816800 1816794      84
 1816800 1816797      83 1816806 1816803      84 1816809 1816803      84 1816809
 1816806      83 1816815 1816812      84 1816818 1816812      84 1816818 1816815
      83 1816824 1816821      84 1816827 1816821      84 1816827 1816824      83
 1816833 1816830      84 1816836 1816830      84 1816836 1816833      83 1816842
 1816839      84 1816845 1816839      84 1816845 1816842      83 1816851 1816848
      84 1816854 1816848      84 1816854 1816851      83 1816860 1816857      84
 1816863 1816857      84 1816863 1816860      83 1816869 1816866      84 1816872
 1816866      84 1816872 1816869      83 1816878 1816875      84 1816881 1816875
      84 1816881 1816878      83 1816887 1816884      84 1816890 1816884      84
 1816890 1816887      83 1816896 1816893      84 1816899 1816893      84 1816899
 1816896      83 1816905 1816902      84 1816908 1816902      84 1816908 1816905
      83 1816914 1816911      84 1816917 1816911      84 1816917 1816914      83
 1816923 1816920      84 1816926 1816920      84 1816926 1816923      83 1816932
 1816929      84 1816935 1816929      84 1816935 1816932      83 1816941 1816938
      84 1816944 1816938      84 1816944 1816941      83 1816950 1816947      84
 1816953 1816947      84 1816953 1816950      83 1816959 1816956      84 1816962
 1816956      84 1816962 1816959      83 1816968 1816965      84 1816971 1816965
      84 1816971 1816968      83 1816977 1816974      84 1816980 1816974      84
 1816980 1816977      83 1816986 1816983      84 1816989 1816983      84 1816989
 1816986      83 1816995 1816992      84 1816998 1816992      84 1816998 1816995
      83 1817004 1817001      84 1817007 1817001      84 1817007 1817004      83
 1817013 1817010      84 1817016 1817010      84 1817016 1817013      83 1817022
 1817019      84 1817025 1817019      84 1817025 1817022      83 1817031 1817028
      84 1817034 1817028      84 1817034 1817031      83 1817040 1817037      84
 1817043 1817037      84 1817043 1817040      83 1817049 1817046      84 1817052
 1817046      84 1817052 1817049      83 1817058 1817055      84 1817061 1817055
      84 1817061 1817058      83 1817067 1817064      84 1817070 1817064      84
 1817070 1817067      83 1817076 1817073      84 1817079 1817073      84 1817079
 1817076      83 1817085 1817082      84 1817088 1817082      84 1817088 1817085
      83 1817094 1817091      84 1817097 1817091      84 1817097 1817094      83
 1817103 1817100      84 1817106 1817100      84 1817106 1817103      83 1817112
 1817109      84 1817115 1817109      84 1817115 1817112      83 1817121 1817118
      84 1817124 1817118      84 1817124 1817121      83 1817130 1817127      84
 1817133 1817127      84 1817133 1817130      83 1817139 1817136      84 1817142
 1817136      84 1817142 1817139      83 1817148 1817145      84 1817151 1817145
      84 1817151 1817148      83 1817157 1817154      84 1817160 1817154      84
 1817160 1817157      83 1817166 1817163      84 1817169 1817163      84 1817169
 1817166      83 1817175 1817172      84 1817178 1817172      84 1817178 1817175
      83 1817184 1817181      84 1817187 1817181      84 1817187 1817184      83
 1817193 1817190      84 1817196 1817190      84 1817196 1817193      83 1817202
 1817199      84 1817205 1817199      84 1817205 1817202      83 1817211 1817208
      84 1817214 1817208      84 1817214 1817211      83 1817220 1817217      84
 1817223 1817217      84 1817223 1817220      83 1817229 1817226      84 1817232
 1817226      84 1817232 1817229      83 1817238 1817235      84 1817241 1817235
      84 1817241 1817238      83 1817247 1817244      84 1817250 1817244      84
 1817250 1817247      83 1817256 1817253      84 1817259 1817253      84 1817259
 1817256      83 1817265 1817262      84 1817268 1817262      84 1817268 1817265
      83 1817274 1817271      84 1817277 1817271      84 1817277 1817274      83
 1817283 1817280      84 1817286 1817280      84 1817286 1817283      83 1817292
 1817289      84 1817295 1817289      84 1817295 1817292      83 1817301 1817298
      84 1817304 1817298      84 1817304 1817301      83 1817310 1817307      84
 1817313 1817307      84 1817313 1817310      83 1817319 1817316      84 1817322
 1817316      84 1817322 1817319      83 1817328 1817325      84 1817331 1817325
      84 1817331 1817328      83 1817337 1817334      84 1817340 1817334      84
 1817340 1817337      83 1817346 1817343      84 1817349 1817343      84 1817349
 1817346      83 1817355 1817352      84 1817358 1817352      84 1817358 1817355
      83 1817364 1817361      84 1817367 1817361      84 1817367 1817364      83
 1817373 1817370      84 1817376 1817370      84 1817376 1817373      83 1817382
 1817379      84 1817385 1817379      84 1817385 1817382      83 1817391 1817388
      84 1817394 1817388      84 1817394 1817391      83 1817400 1817397      84
 1817403 1817397      84 1817403 1817400      83 1817409 1817406      84 1817412
 1817406      84 1817412 1817409      83 1817418 1817415      84 1817421 1817415
      84 1817421 1817418      83 1817427 1817424      84 1817430 1817424      84
 1817430 1817427      83 1817436 1817433      84 1817439 1817433      84 1817439
 1817436      83 1817445 1817442      84 1817448 1817442      84 1817448 1817445
      83 1817454 1817451      84 1817457 1817451      84 1817457 1817454      83
 1817463 1817460      84 1817466 1817460      84 1817466 1817463      83 1817472
 1817469      84 1817475 1817469      84 1817475 1817472      83 1817481 1817478
      84 1817484 1817478      84 1817484 1817481      83 1817490 1817487      84
 1817493 1817487      84 1817493 1817490      83 1817499 1817496      84 1817502
 1817496      84 1817502 1817499      83 1817508 1817505      84 1817511 1817505
      84 1817511 1817508      83 1817517 1817514      84 1817520 1817514      84
 1817520 1817517      83 1817526 1817523      84 1817529 1817523      84 1817529
 1817526      83 1817535 1817532      84 1817538 1817532      84 1817538 1817535
      83 1817544 1817541      84 1817547 1817541      84 1817547 1817544      83
 1817553 1817550      84 1817556 1817550      84 1817556 1817553      83 1817562
 1817559      84 1817565 1817559      84 1817565 1817562      83 1817571 1817568
      84 1817574 1817568      84 1817574 1817571      83 1817580 1817577      84
 1817583 1817577      84 1817583 1817580      83 1817589 1817586      84 1817592
 1817586      84 1817592 1817589      83 1817598 1817595      84 1817601 1817595
      84 1817601 1817598      83 1817607 1817604      84 1817610 1817604      84
 1817610 1817607      83 1817616 1817613      84 1817619 1817613      84 1817619
 1817616      83 1817625 1817622      84 1817628 1817622      84 1817628 1817625
      83 1817634 1817631      84 1817637 1817631      84 1817637 1817634      83
 1817643 1817640      84 1817646 1817640      84 1817646 1817643      83 1817652
 1817649      84 1817655 1817649      84 1817655 1817652      83 1817661 1817658
      84 1817664 1817658      84 1817664 1817661      83 1817670 1817667      84
 1817673 1817667      84 1817673 1817670      83 1817679 1817676      84 1817682
 1817676      84 1817682 1817679      83 1817688 1817685      84 1817691 1817685
      84 1817691 1817688      83 1817697 1817694      84 1817700 1817694      84
 1817700 1817697      83 1817706 1817703      84 1817709 1817703      84 1817709
 1817706      83 1817715 1817712      84 1817718 1817712      84 1817718 1817715
      83 1817724 1817721      84 1817727 1817721      84 1817727 1817724      83
 1817733 1817730      84 1817736 1817730      84 1817736 1817733      83 1817742
 1817739      84 1817745 1817739      84 1817745 1817742      83 1817751 1817748
      84 1817754 1817748      84 1817754 1817751      83 1817760 1817757      84
 1817763 1817757      84 1817763 1817760      83 1817769 1817766      84 1817772
 1817766      84 1817772 1817769      83 1817778 1817775      84 1817781 1817775
      84 1817781 1817778      83 1817787 1817784      84 1817790 1817784      84
 1817790 1817787      83 1817796 1817793      84 1817799 1817793      84 1817799
 1817796      83 1817805 1817802      84 1817808 1817802      84 1817808 1817805
      83 1817814 1817811      84 1817817 1817811      84 1817817 1817814      83
 1817823 1817820      84 1817826 1817820      84 1817826 1817823      83 1817832
 1817829      84 1817835 1817829      84 1817835 1817832      83 1817841 1817838
      84 1817844 1817838      84 1817844 1817841      83 1817850 1817847      84
 1817853 1817847      84 1817853 1817850      83 1817859 1817856      84 1817862
 1817856      84 1817862 1817859      83 1817868 1817865      84 1817871 1817865
      84 1817871 1817868      83 1817877 1817874      84 1817880 1817874      84
 1817880 1817877      83 1817886 1817883      84 1817889 1817883      84 1817889
 1817886      83 1817895 1817892      84 1817898 1817892      84 1817898 1817895
      83 1817904 1817901      84 1817907 1817901      84 1817907 1817904      83
 1817913 1817910      84 1817916 1817910      84 1817916 1817913      83 1817922
 1817919      84 1817925 1817919      84 1817925 1817922      83 1817931 1817928
      84 1817934 1817928      84 1817934 1817931      83 1817940 1817937      84
 1817943 1817937      84 1817943 1817940      83 1817949 1817946      84 1817952
 1817946      84 1817952 1817949      83 1817958 1817955      84 1817961 1817955
      84 1817961 1817958      83 1817967 1817964      84 1817970 1817964      84
 1817970 1817967      83 1817976 1817973      84 1817979 1817973      84 1817979
 1817976      83 1817985 1817982      84 1817988 1817982      84 1817988 1817985
      83 1817994 1817991      84 1817997 1817991      84 1817997 1817994      83
 1818003 1818000      84 1818006 1818000      84 1818006 1818003      83 1818012
 1818009      84 1818015 1818009      84 1818015 1818012      83 1818021 1818018
      84 1818024 1818018      84 1818024 1818021      83 1818030 1818027      84
 1818033 1818027      84 1818033 1818030      83 1818039 1818036      84 1818042
 1818036      84 1818042 1818039      83 1818048 1818045      84 1818051 1818045
      84 1818051 1818048      83 1818057 1818054      84 1818060 1818054      84
 1818060 1818057      83 1818066 1818063      84 1818069 1818063      84 1818069
 1818066      83 1818075 1818072      84 1818078 1818072      84 1818078 1818075
      83 1818084 1818081      84 1818087 1818081      84 1818087 1818084      83
 1818093 1818090      84 1818096 1818090      84 1818096 1818093      83 1818102
 1818099      84 1818105 1818099      84 1818105 1818102      83 1818111 1818108
      84 1818114 1818108      84 1818114 1818111      83 1818120 1818117      84
 1818123 1818117      84 1818123 1818120      83 1818129 1818126      84 1818132
 1818126      84 1818132 1818129      83 1818138 1818135      84 1818141 1818135
      84 1818141 1818138      83 1818147 1818144      84 1818150 1818144      84
 1818150 1818147      83 1818156 1818153      84 1818159 1818153      84 1818159
 1818156      83 1818165 1818162      84 1818168 1818162      84 1818168 1818165
      83 1818174 1818171      84 1818177 1818171      84 1818177 1818174      83
 1818183 1818180      84 1818186 1818180      84 1818186 1818183      83 1818192
 1818189      84 1818195 1818189      84 1818195 1818192      83 1818201 1818198
      84 1818204 1818198      84 1818204 1818201      83 1818210 1818207      84
 1818213 1818207      84 1818213 1818210      83 1818219 1818216      84 1818222
 1818216      84 1818222 1818219      83 1818228 1818225      84 1818231 1818225
      84 1818231 1818228      83 1818237 1818234      84 1818240 1818234      84
 1818240 1818237      83 1818246 1818243      84 1818249 1818243      84 1818249
 1818246      83 1818255 1818252      84 1818258 1818252      84 1818258 1818255
      83 1818264 1818261      84 1818267 1818261      84 1818267 1818264      83
 1818273 1818270      84 1818276 1818270      84 1818276 1818273      83 1818282
 1818279      84 1818285 1818279      84 1818285 1818282      83 1818291 1818288
      84 1818294 1818288      84 1818294 1818291      83 1818300 1818297      84
 1818303 1818297      84 1818303 1818300      83 1818309 1818306      84 1818312
 1818306      84 1818312 1818309      83 1818318 1818315      84 1818321 1818315
      84 1818321 1818318      83 1818327 1818324      84 1818330 1818324      84
 1818330 1818327      83 1818336 1818333      84 1818339 1818333      84 1818339
 1818336      83 1818345 1818342      84 1818348 1818342      84 1818348 1818345
      83 1818354 1818351      84 1818357 1818351      84 1818357 1818354      83
 1818363 1818360      84 1818366 1818360      84 1818366 1818363      83 1818372
 1818369      84 1818375 1818369      84 1818375 1818372      83 1818381 1818378
      84 1818384 1818378      84 1818384 1818381      83 1818390 1818387      84
 1818393 1818387      84 1818393 1818390      83 1818399 1818396      84 1818402
 1818396      84 1818402 1818399      83 1818408 1818405      84 1818411 1818405
      84 1818411 1818408      83 1818417 1818414      84 1818420 1818414      84
 1818420 1818417      83 1818426 1818423      84 1818429 1818423      84 1818429
 1818426      83 1818435 1818432      84 1818438 1818432      84 1818438 1818435
      83 1818444 1818441      84 1818447 1818441      84 1818447 1818444      83
 1818453 1818450      84 1818456 1818450      84 1818456 1818453      83 1818462
 1818459      84 1818465 1818459      84 1818465 1818462      83 1818471 1818468
      84 1818474 1818468      84 1818474 1818471      83 1818480 1818477      84
 1818483 1818477      84 1818483 1818480      83 1818489 1818486      84 1818492
 1818486      84 1818492 1818489      83 1818498 1818495      84 1818501 1818495
      84 1818501 1818498      83 1818507 1818504      84 1818510 1818504      84
 1818510 1818507      83 1818516 1818513      84 1818519 1818513      84 1818519
 1818516      83 1818525 1818522      84 1818528 1818522      84 1818528 1818525
      83 1818534 1818531      84 1818537 1818531      84 1818537 1818534      83
 1818543 1818540      84 1818546 1818540      84 1818546 1818543      83 1818552
 1818549      84 1818555 1818549      84 1818555 1818552      83 1818561 1818558
      84 1818564 1818558      84 1818564 1818561      83 1818570 1818567      84
 1818573 1818567      84 1818573 1818570      83 1818579 1818576      84 1818582
 1818576      84 1818582 1818579      83 1818588 1818585      84 1818591 1818585
      84 1818591 1818588      83 1818597 1818594      84 1818600 1818594      84
 1818600 1818597      83 1818606 1818603      84 1818609 1818603      84 1818609
 1818606      83 1818615 1818612      84 1818618 1818612      84 1818618 1818615
      83 1818624 1818621      84 1818627 1818621      84 1818627 1818624      83
 1818633 1818630      84 1818636 1818630      84 1818636 1818633      83 1818642
 1818639      84 1818645 1818639      84 1818645 1818642      83 1818651 1818648
      84 1818654 1818648      84 1818654 1818651      83 1818660 1818657      84
 1818663 1818657      84 1818663 1818660      83 1818669 1818666      84 1818672
 1818666      84 1818672 1818669      83 1818678 1818675      84 1818681 1818675
      84 1818681 1818678      83 1818687 1818684      84 1818690 1818684      84
 1818690 1818687      83 1818696 1818693      84 1818699 1818693      84 1818699
 1818696      83 1818705 1818702      84 1818708 1818702      84 1818708 1818705
      83 1818714 1818711      84 1818717 1818711      84 1818717 1818714      83
 1818723 1818720      84 1818726 1818720      84 1818726 1818723      83 1818732
 1818729      84 1818735 1818729      84 1818735 1818732      83 1818741 1818738
      84 1818744 1818738      84 1818744 1818741      83 1818750 1818747      84
 1818753 1818747      84 1818753 1818750      83 1818759 1818756      84 1818762
 1818756      84 1818762 1818759      83 1818768 1818765      84 1818771 1818765
      84 1818771 1818768      83 1818777 1818774      84 1818780 1818774      84
 1818780 1818777      83 1818786 1818783      84 1818789 1818783      84 1818789
 1818786      83 1818795 1818792      84 1818798 1818792      84 1818798 1818795
      83 1818804 1818801      84 1818807 1818801      84 1818807 1818804      83
 1818813 1818810      84 1818816 1818810      84 1818816 1818813      83 1818822
 1818819      84 1818825 1818819      84 1818825 1818822      83 1818831 1818828
      84 1818834 1818828      84 1818834 1818831      83 1818840 1818837      84
 1818843 1818837      84 1818843 1818840      83 1818849 1818846      84 1818852
 1818846      84 1818852 1818849      83 1818858 1818855      84 1818861 1818855
      84 1818861 1818858      83 1818867 1818864      84 1818870 1818864      84
 1818870 1818867      83 1818876 1818873      84 1818879 1818873      84 1818879
 1818876      83 1818885 1818882      84 1818888 1818882      84 1818888 1818885
      83 1818894 1818891      84 1818897 1818891      84 1818897 1818894      83
 1818903 1818900      84 1818906 1818900      84 1818906 1818903      83 1818912
 1818909      84 1818915 1818909      84 1818915 1818912      83 1818921 1818918
      84 1818924 1818918      84 1818924 1818921      83 1818930 1818927      84
 1818933 1818927      84 1818933 1818930      83 1818939 1818936      84 1818942
 1818936      84 1818942 1818939      83 1818948 1818945      84 1818951 1818945
      84 1818951 1818948      83 1818957 1818954      84 1818960 1818954      84
 1818960 1818957      83 1818966 1818963      84 1818969 1818963      84 1818969
 1818966      83 1818975 1818972      84 1818978 1818972      84 1818978 1818975
      83 1818984 1818981      84 1818987 1818981      84 1818987 1818984      83
 1818993 1818990      84 1818996 1818990      84 1818996 1818993      83 1819002
 1818999      84 1819005 1818999      84 1819005 1819002      83 1819011 1819008
      84 1819014 1819008      84 1819014 1819011      83 1819020 1819017      84
 1819023 1819017      84 1819023 1819020      83 1819029 1819026      84 1819032
 1819026      84 1819032 1819029      83 1819038 1819035      84 1819041 1819035
      84 1819041 1819038      83 1819047 1819044      84 1819050 1819044      84
 1819050 1819047      83 1819056 1819053      84 1819059 1819053      84 1819059
 1819056      83 1819065 1819062      84 1819068 1819062      84 1819068 1819065
      83 1819074 1819071      84 1819077 1819071      84 1819077 1819074      83
 1819083 1819080      84 1819086 1819080      84 1819086 1819083      83 1819092
 1819089      84 1819095 1819089      84 1819095 1819092      83 1819101 1819098
      84 1819104 1819098      84 1819104 1819101      83 1819110 1819107      84
 1819113 1819107      84 1819113 1819110      83 1819119 1819116      84 1819122
 1819116      84 1819122 1819119      83 1819128 1819125      84 1819131 1819125
      84 1819131 1819128      83 1819137 1819134      84 1819140 1819134      84
 1819140 1819137      83 1819146 1819143      84 1819149 1819143      84 1819149
 1819146      83 1819155 1819152      84 1819158 1819152      84 1819158 1819155
      83 1819164 1819161      84 1819167 1819161      84 1819167 1819164      83
 1819173 1819170      84 1819176 1819170      84 1819176 1819173      83 1819182
 1819179      84 1819185 1819179      84 1819185 1819182      83 1819191 1819188
      84 1819194 1819188      84 1819194 1819191      83 1819200 1819197      84
 1819203 1819197      84 1819203 1819200      83 1819209 1819206      84 1819212
 1819206      84 1819212 1819209      83 1819218 1819215      84 1819221 1819215
      84 1819221 1819218      83 1819227 1819224      84 1819230 1819224      84
 1819230 1819227      83 1819236 1819233      84 1819239 1819233      84 1819239
 1819236      83 1819245 1819242      84 1819248 1819242      84 1819248 1819245
      83 1819254 1819251      84 1819257 1819251      84 1819257 1819254      83
 1819263 1819260      84 1819266 1819260      84 1819266 1819263      83 1819272
 1819269      84 1819275 1819269      84 1819275 1819272      83 1819281 1819278
      84 1819284 1819278      84 1819284 1819281      83 1819290 1819287      84
 1819293 1819287      84 1819293 1819290      83 1819299 1819296      84 1819302
 1819296      84 1819302 1819299      83 1819308 1819305      84 1819311 1819305
      84 1819311 1819308      83 1819317 1819314      84 1819320 1819314      84
 1819320 1819317      83 1819326 1819323      84 1819329 1819323      84 1819329
 1819326      83 1819335 1819332      84 1819338 1819332      84 1819338 1819335
      83 1819344 1819341      84 1819347 1819341      84 1819347 1819344      83
 1819353 1819350      84 1819356 1819350      84 1819356 1819353      83 1819362
 1819359      84 1819365 1819359      84 1819365 1819362      83 1819371 1819368
      84 1819374 1819368      84 1819374 1819371      83 1819380 1819377      84
 1819383 1819377      84 1819383 1819380      83 1819389 1819386      84 1819392
 1819386      84 1819392 1819389      83 1819398 1819395      84 1819401 1819395
      84 1819401 1819398      83 1819407 1819404      84 1819410 1819404      84
 1819410 1819407      83 1819416 1819413      84 1819419 1819413      84 1819419
 1819416      83 1819425 1819422      84 1819428 1819422      84 1819428 1819425
      83 1819434 1819431      84 1819437 1819431      84 1819437 1819434      83
 1819443 1819440      84 1819446 1819440      84 1819446 1819443      83 1819452
 1819449      84 1819455 1819449      84 1819455 1819452      83 1819461 1819458
      84 1819464 1819458      84 1819464 1819461      83 1819470 1819467      84
 1819473 1819467      84 1819473 1819470      83 1819479 1819476      84 1819482
 1819476      84 1819482 1819479      83 1819488 1819485      84 1819491 1819485
      84 1819491 1819488      83 1819497 1819494      84 1819500 1819494      84
 1819500 1819497      83 1819506 1819503      84 1819509 1819503      84 1819509
 1819506      83 1819515 1819512      84 1819518 1819512      84 1819518 1819515
      83 1819524 1819521      84 1819527 1819521      84 1819527 1819524      83
 1819533 1819530      84 1819536 1819530      84 1819536 1819533      83 1819542
 1819539      84 1819545 1819539      84 1819545 1819542      83 1819551 1819548
      84 1819554 1819548      84 1819554 1819551      83 1819560 1819557      84
 1819563 1819557      84 1819563 1819560      83 1819569 1819566      84 1819572
 1819566      84 1819572 1819569      83 1819578 1819575      84 1819581 1819575
      84 1819581 1819578      83 1819587 1819584      84 1819590 1819584      84
 1819590 1819587      83 1819596 1819593      84 1819599 1819593      84 1819599
 1819596      83 1819605 1819602      84 1819608 1819602      84 1819608 1819605
      83 1819614 1819611      84 1819617 1819611      84 1819617 1819614      83
 1819623 1819620      84 1819626 1819620      84 1819626 1819623      83 1819632
 1819629      84 1819635 1819629      84 1819635 1819632      83 1819641 1819638
      84 1819644 1819638      84 1819644 1819641      83 1819650 1819647      84
 1819653 1819647      84 1819653 1819650      83 1819659 1819656      84 1819662
 1819656      84 1819662 1819659      83 1819668 1819665      84 1819671 1819665
      84 1819671 1819668      83 1819677 1819674      84 1819680 1819674      84
 1819680 1819677      83 1819686 1819683      84 1819689 1819683      84 1819689
 1819686      83 1819695 1819692      84 1819698 1819692      84 1819698 1819695
      83 1819704 1819701      84 1819707 1819701      84 1819707 1819704      83
 1819713 1819710      84 1819716 1819710      84 1819716 1819713      83 1819722
 1819719      84 1819725 1819719      84 1819725 1819722      83 1819731 1819728
      84 1819734 1819728      84 1819734 1819731      83 1819740 1819737      84
 1819743 1819737      84 1819743 1819740      83 1819749 1819746      84 1819752
 1819746      84 1819752 1819749      83 1819758 1819755      84 1819761 1819755
      84 1819761 1819758      83 1819767 1819764      84 1819770 1819764      84
 1819770 1819767      83 1819776 1819773      84 1819779 1819773      84 1819779
 1819776      83 1819785 1819782      84 1819788 1819782      84 1819788 1819785
      83 1819794 1819791      84 1819797 1819791      84 1819797 1819794      83
 1819803 1819800      84 1819806 1819800      84 1819806 1819803      83 1819812
 1819809      84 1819815 1819809      84 1819815 1819812      83 1819821 1819818
      84 1819824 1819818      84 1819824 1819821      83 1819830 1819827      84
 1819833 1819827      84 1819833 1819830      83 1819839 1819836      84 1819842
 1819836      84 1819842 1819839      83 1819848 1819845      84 1819851 1819845
      84 1819851 1819848      83 1819857 1819854      84 1819860 1819854      84
 1819860 1819857      83 1819866 1819863      84 1819869 1819863      84 1819869
 1819866      83 1819875 1819872      84 1819878 1819872      84 1819878 1819875
      83 1819884 1819881      84 1819887 1819881      84 1819887 1819884      83
 1819893 1819890      84 1819896 1819890      84 1819896 1819893      83 1819902
 1819899      84 1819905 1819899      84 1819905 1819902      83 1819911 1819908
      84 1819914 1819908      84 1819914 1819911      83 1819920 1819917      84
 1819923 1819917      84 1819923 1819920      83 1819929 1819926      84 1819932
 1819926      84 1819932 1819929      83 1819938 1819935      84 1819941 1819935
      84 1819941 1819938      83 1819947 1819944      84 1819950 1819944      84
 1819950 1819947      83 1819956 1819953      84 1819959 1819953      84 1819959
 1819956      83 1819965 1819962      84 1819968 1819962      84 1819968 1819965
      83 1819974 1819971      84 1819977 1819971      84 1819977 1819974      83
 1819983 1819980      84 1819986 1819980      84 1819986 1819983      83 1819992
 1819989      84 1819995 1819989      84 1819995 1819992      83 1820001 1819998
      84 1820004 1819998      84 1820004 1820001      83 1820010 1820007      84
 1820013 1820007      84 1820013 1820010      83 1820019 1820016      84 1820022
 1820016      84 1820022 1820019      83 1820028 1820025      84 1820031 1820025
      84 1820031 1820028      83 1820037 1820034      84 1820040 1820034      84
 1820040 1820037      83 1820046 1820043      84 1820049 1820043      84 1820049
 1820046      83 1820055 1820052      84 1820058 1820052      84 1820058 1820055
      83 1820064 1820061      84 1820067 1820061      84 1820067 1820064      83
 1820073 1820070      84 1820076 1820070      84 1820076 1820073      83 1820082
 1820079      84 1820085 1820079      84 1820085 1820082      83 1820091 1820088
      84 1820094 1820088      84 1820094 1820091      83 1820100 1820097      84
 1820103 1820097      84 1820103 1820100      83 1820109 1820106      84 1820112
 1820106      84 1820112 1820109      83 1820118 1820115      84 1820121 1820115
      84 1820121 1820118      83 1820127 1820124      84 1820130 1820124      84
 1820130 1820127      83 1820136 1820133      84 1820139 1820133      84 1820139
 1820136      83 1820145 1820142      84 1820148 1820142      84 1820148 1820145
      83 1820154 1820151      84 1820157 1820151      84 1820157 1820154      83
 1820163 1820160      84 1820166 1820160      84 1820166 1820163      83 1820172
 1820169      84 1820175 1820169      84 1820175 1820172      83 1820181 1820178
      84 1820184 1820178      84 1820184 1820181      83 1820190 1820187      84
 1820193 1820187      84 1820193 1820190      83 1820199 1820196      84 1820202
 1820196      84 1820202 1820199      83 1820208 1820205      84 1820211 1820205
      84 1820211 1820208      83 1820217 1820214      84 1820220 1820214      84
 1820220 1820217      83 1820226 1820223      84 1820229 1820223      84 1820229
 1820226      83 1820235 1820232      84 1820238 1820232      84 1820238 1820235
      83 1820244 1820241      84 1820247 1820241      84 1820247 1820244      83
 1820253 1820250      84 1820256 1820250      84 1820256 1820253      83 1820262
 1820259      84 1820265 1820259      84 1820265 1820262      83 1820271 1820268
      84 1820274 1820268      84 1820274 1820271      83 1820280 1820277      84
 1820283 1820277      84 1820283 1820280      83 1820289 1820286      84 1820292
 1820286      84 1820292 1820289      83 1820298 1820295      84 1820301 1820295
      84 1820301 1820298      83 1820307 1820304      84 1820310 1820304      84
 1820310 1820307      83 1820316 1820313      84 1820319 1820313      84 1820319
 1820316      83 1820325 1820322      84 1820328 1820322      84 1820328 1820325
      83 1820334 1820331      84 1820337 1820331      84 1820337 1820334      83
 1820343 1820340      84 1820346 1820340      84 1820346 1820343      83 1820352
 1820349      84 1820355 1820349      84 1820355 1820352      83 1820361 1820358
      84 1820364 1820358      84 1820364 1820361      83 1820370 1820367      84
 1820373 1820367      84 1820373 1820370      83 1820379 1820376      84 1820382
 1820376      84 1820382 1820379      83 1820388 1820385      84 1820391 1820385
      84 1820391 1820388      83 1820397 1820394      84 1820400 1820394      84
 1820400 1820397      83 1820406 1820403      84 1820409 1820403      84 1820409
 1820406      83 1820415 1820412      84 1820418 1820412      84 1820418 1820415
      83 1820424 1820421      84 1820427 1820421      84 1820427 1820424      83
 1820433 1820430      84 1820436 1820430      84 1820436 1820433      83 1820442
 1820439      84 1820445 1820439      84 1820445 1820442      83 1820451 1820448
      84 1820454 1820448      84 1820454 1820451      83 1820460 1820457      84
 1820463 1820457      84 1820463 1820460      83 1820469 1820466      84 1820472
 1820466      84 1820472 1820469      83 1820478 1820475      84 1820481 1820475
      84 1820481 1820478      83 1820487 1820484      84 1820490 1820484      84
 1820490 1820487      83 1820496 1820493      84 1820499 1820493      84 1820499
 1820496      83 1820505 1820502      84 1820508 1820502      84 1820508 1820505
      83 1820514 1820511      84 1820517 1820511      84 1820517 1820514      83
 1820523 1820520      84 1820526 1820520      84 1820526 1820523      83 1820532
 1820529      84 1820535 1820529      84 1820535 1820532      83 1820541 1820538
      84 1820544 1820538      84 1820544 1820541      83 1820550 1820547      84
 1820553 1820547      84 1820553 1820550      83 1820559 1820556      84 1820562
 1820556      84 1820562 1820559      83 1820568 1820565      84 1820571 1820565
      84 1820571 1820568      83 1820577 1820574      84 1820580 1820574      84
 1820580 1820577      83 1820586 1820583      84 1820589 1820583      84 1820589
 1820586      83 1820595 1820592      84 1820598 1820592      84 1820598 1820595
      83 1820604 1820601      84 1820607 1820601      84 1820607 1820604      83
 1820613 1820610      84 1820616 1820610      84 1820616 1820613      83 1820622
 1820619      84 1820625 1820619      84 1820625 1820622      83 1820631 1820628
      84 1820634 1820628      84 1820634 1820631      83 1820640 1820637      84
 1820643 1820637      84 1820643 1820640      83 1820649 1820646      84 1820652
 1820646      84 1820652 1820649      83 1820658 1820655      84 1820661 1820655
      84 1820661 1820658      83 1820667 1820664      84 1820670 1820664      84
 1820670 1820667      83 1820676 1820673      84 1820679 1820673      84 1820679
 1820676      83 1820685 1820682      84 1820688 1820682      84 1820688 1820685
      83 1820694 1820691      84 1820697 1820691      84 1820697 1820694      83
 1820703 1820700      84 1820706 1820700      84 1820706 1820703      83 1820712
 1820709      84 1820715 1820709      84 1820715 1820712      83 1820721 1820718
      84 1820724 1820718      84 1820724 1820721      83 1820730 1820727      84
 1820733 1820727      84 1820733 1820730      83 1820739 1820736      84 1820742
 1820736      84 1820742 1820739      83 1820748 1820745      84 1820751 1820745
      84 1820751 1820748      83 1820757 1820754      84 1820760 1820754      84
 1820760 1820757      83 1820766 1820763      84 1820769 1820763      84 1820769
 1820766      83 1820775 1820772      84 1820778 1820772      84 1820778 1820775
      83 1820784 1820781      84 1820787 1820781      84 1820787 1820784      83
 1820793 1820790      84 1820796 1820790      84 1820796 1820793      83 1820802
 1820799      84 1820805 1820799      84 1820805 1820802      83 1820811 1820808
      84 1820814 1820808      84 1820814 1820811      83 1820820 1820817      84
 1820823 1820817      84 1820823 1820820      83 1820829 1820826      84 1820832
 1820826      84 1820832 1820829      83 1820838 1820835      84 1820841 1820835
      84 1820841 1820838      83 1820847 1820844      84 1820850 1820844      84
 1820850 1820847      83 1820856 1820853      84 1820859 1820853      84 1820859
 1820856      83 1820865 1820862      84 1820868 1820862      84 1820868 1820865
      83 1820874 1820871      84 1820877 1820871      84 1820877 1820874      83
 1820883 1820880      84 1820886 1820880      84 1820886 1820883      83 1820892
 1820889      84 1820895 1820889      84 1820895 1820892      83 1820901 1820898
      84 1820904 1820898      84 1820904 1820901      83 1820910 1820907      84
 1820913 1820907      84 1820913 1820910      83 1820919 1820916      84 1820922
 1820916      84 1820922 1820919      83 1820928 1820925      84 1820931 1820925
      84 1820931 1820928      83 1820937 1820934      84 1820940 1820934      84
 1820940 1820937      83 1820946 1820943      84 1820949 1820943      84 1820949
 1820946      83 1820955 1820952      84 1820958 1820952      84 1820958 1820955
      83 1820964 1820961      84 1820967 1820961      84 1820967 1820964      83
 1820973 1820970      84 1820976 1820970      84 1820976 1820973      83 1820982
 1820979      84 1820985 1820979      84 1820985 1820982      83 1820991 1820988
      84 1820994 1820988      84 1820994 1820991      83 1821000 1820997      84
 1821003 1820997      84 1821003 1821000      83 1821009 1821006      84 1821012
 1821006      84 1821012 1821009      83 1821018 1821015      84 1821021 1821015
      84 1821021 1821018      83 1821027 1821024      84 1821030 1821024      84
 1821030 1821027      83 1821036 1821033      84 1821039 1821033      84 1821039
 1821036      83 1821045 1821042      84 1821048 1821042      84 1821048 1821045
      83 1821054 1821051      84 1821057 1821051      84 1821057 1821054      83
 1821063 1821060      84 1821066 1821060      84 1821066 1821063      83 1821072
 1821069      84 1821075 1821069      84 1821075 1821072      83 1821081 1821078
      84 1821084 1821078      84 1821084 1821081      83 1821090 1821087      84
 1821093 1821087      84 1821093 1821090      83 1821099 1821096      84 1821102
 1821096      84 1821102 1821099      83 1821108 1821105      84 1821111 1821105
      84 1821111 1821108      83 1821117 1821114      84 1821120 1821114      84
 1821120 1821117      83 1821126 1821123      84 1821129 1821123      84 1821129
 1821126      83 1821135 1821132      84 1821138 1821132      84 1821138 1821135
      83 1821144 1821141      84 1821147 1821141      84 1821147 1821144      83
 1821153 1821150      84 1821156 1821150      84 1821156 1821153      83 1821162
 1821159      84 1821165 1821159      84 1821165 1821162      83 1821171 1821168
      84 1821174 1821168      84 1821174 1821171      83 1821180 1821177      84
 1821183 1821177      84 1821183 1821180      83 1821189 1821186      84 1821192
 1821186      84 1821192 1821189      83 1821198 1821195      84 1821201 1821195
      84 1821201 1821198      83 1821207 1821204      84 1821210 1821204      84
 1821210 1821207      83 1821216 1821213      84 1821219 1821213      84 1821219
 1821216      83 1821225 1821222      84 1821228 1821222      84 1821228 1821225
      83 1821234 1821231      84 1821237 1821231      84 1821237 1821234      83
 1821243 1821240      84 1821246 1821240      84 1821246 1821243      83 1821252
 1821249      84 1821255 1821249      84 1821255 1821252      83 1821261 1821258
      84 1821264 1821258      84 1821264 1821261      83 1821270 1821267      84
 1821273 1821267      84 1821273 1821270      83 1821279 1821276      84 1821282
 1821276      84 1821282 1821279      83 1821288 1821285      84 1821291 1821285
      84 1821291 1821288      83 1821297 1821294      84 1821300 1821294      84
 1821300 1821297      83 1821306 1821303      84 1821309 1821303      84 1821309
 1821306      83 1821315 1821312      84 1821318 1821312      84 1821318 1821315
      83 1821324 1821321      84 1821327 1821321      84 1821327 1821324      83
 1821333 1821330      84 1821336 1821330      84 1821336 1821333      83 1821342
 1821339      84 1821345 1821339      84 1821345 1821342      83 1821351 1821348
      84 1821354 1821348      84 1821354 1821351      83 1821360 1821357      84
 1821363 1821357      84 1821363 1821360      83 1821369 1821366      84 1821372
 1821366      84 1821372 1821369      83 1821378 1821375      84 1821381 1821375
      84 1821381 1821378      83 1821387 1821384      84 1821390 1821384      84
 1821390 1821387      83 1821396 1821393      84 1821399 1821393      84 1821399
 1821396      83 1821405 1821402      84 1821408 1821402      84 1821408 1821405
      83 1821414 1821411      84 1821417 1821411      84 1821417 1821414      83
 1821423 1821420      84 1821426 1821420      84 1821426 1821423      83 1821432
 1821429      84 1821435 1821429      84 1821435 1821432      83 1821441 1821438
      84 1821444 1821438      84 1821444 1821441      83 1821450 1821447      84
 1821453 1821447      84 1821453 1821450      83 1821459 1821456      84 1821462
 1821456      84 1821462 1821459      83 1821468 1821465      84 1821471 1821465
      84 1821471 1821468      83 1821477 1821474      84 1821480 1821474      84
 1821480 1821477      83 1821486 1821483      84 1821489 1821483      84 1821489
 1821486      83 1821495 1821492      84 1821498 1821492      84 1821498 1821495
      83 1821504 1821501      84 1821507 1821501      84 1821507 1821504      83
 1821513 1821510      84 1821516 1821510      84 1821516 1821513      83 1821522
 1821519      84 1821525 1821519      84 1821525 1821522      83 1821531 1821528
      84 1821534 1821528      84 1821534 1821531      83 1821540 1821537      84
 1821543 1821537      84 1821543 1821540      83 1821549 1821546      84 1821552
 1821546      84 1821552 1821549      83 1821558 1821555      84 1821561 1821555
      84 1821561 1821558      83 1821567 1821564      84 1821570 1821564      84
 1821570 1821567      83 1821576 1821573      84 1821579 1821573      84 1821579
 1821576      83 1821585 1821582      84 1821588 1821582      84 1821588 1821585
      83 1821594 1821591      84 1821597 1821591      84 1821597 1821594      83
 1821603 1821600      84 1821606 1821600      84 1821606 1821603      83 1821612
 1821609      84 1821615 1821609      84 1821615 1821612      83 1821621 1821618
      84 1821624 1821618      84 1821624 1821621      83 1821630 1821627      84
 1821633 1821627      84 1821633 1821630      83 1821639 1821636      84 1821642
 1821636      84 1821642 1821639      83 1821648 1821645      84 1821651 1821645
      84 1821651 1821648      83 1821657 1821654      84 1821660 1821654      84
 1821660 1821657      83 1821666 1821663      84 1821669 1821663      84 1821669
 1821666      83 1821675 1821672      84 1821678 1821672      84 1821678 1821675
      83 1821684 1821681      84 1821687 1821681      84 1821687 1821684      83
 1821693 1821690      84 1821696 1821690      84 1821696 1821693      83 1821702
 1821699      84 1821705 1821699      84 1821705 1821702      83 1821711 1821708
      84 1821714 1821708      84 1821714 1821711      83 1821720 1821717      84
 1821723 1821717      84 1821723 1821720      83 1821729 1821726      84 1821732
 1821726      84 1821732 1821729      83 1821738 1821735      84 1821741 1821735
      84 1821741 1821738      83 1821747 1821744      84 1821750 1821744      84
 1821750 1821747      83 1821756 1821753      84 1821759 1821753      84 1821759
 1821756      83 1821765 1821762      84 1821768 1821762      84 1821768 1821765
      83 1821774 1821771      84 1821777 1821771      84 1821777 1821774      83
 1821783 1821780      84 1821786 1821780      84 1821786 1821783      83 1821792
 1821789      84 1821795 1821789      84 1821795 1821792      83 1821801 1821798
      84 1821804 1821798      84 1821804 1821801      83 1821810 1821807      84
 1821813 1821807      84 1821813 1821810      83 1821819 1821816      84 1821822
 1821816      84 1821822 1821819      83 1821828 1821825      84 1821831 1821825
      84 1821831 1821828      83 1821837 1821834      84 1821840 1821834      84
 1821840 1821837      83 1821846 1821843      84 1821849 1821843      84 1821849
 1821846      83 1821855 1821852      84 1821858 1821852      84 1821858 1821855
      83 1821864 1821861      84 1821867 1821861      84 1821867 1821864      83
 1821873 1821870      84 1821876 1821870      84 1821876 1821873      83 1821882
 1821879      84 1821885 1821879      84 1821885 1821882      83 1821891 1821888
      84 1821894 1821888      84 1821894 1821891      83 1821900 1821897      84
 1821903 1821897      84 1821903 1821900      83 1821909 1821906      84 1821912
 1821906      84 1821912 1821909      83 1821918 1821915      84 1821921 1821915
      84 1821921 1821918      83 1821927 1821924      84 1821930 1821924      84
 1821930 1821927      83 1821936 1821933      84 1821939 1821933      84 1821939
 1821936      83 1821945 1821942      84 1821948 1821942      84 1821948 1821945
      83 1821954 1821951      84 1821957 1821951      84 1821957 1821954      83
 1821963 1821960      84 1821966 1821960      84 1821966 1821963      83 1821972
 1821969      84 1821975 1821969      84 1821975 1821972      83 1821981 1821978
      84 1821984 1821978      84 1821984 1821981      83 1821990 1821987      84
 1821993 1821987      84 1821993 1821990      83 1821999 1821996      84 1822002
 1821996      84 1822002 1821999      83 1822008 1822005      84 1822011 1822005
      84 1822011 1822008      83 1822017 1822014      84 1822020 1822014      84
 1822020 1822017      83 1822026 1822023      84 1822029 1822023      84 1822029
 1822026      83 1822035 1822032      84 1822038 1822032      84 1822038 1822035
      83 1822044 1822041      84 1822047 1822041      84 1822047 1822044      83
 1822053 1822050      84 1822056 1822050      84 1822056 1822053      83 1822062
 1822059      84 1822065 1822059      84 1822065 1822062      83 1822071 1822068
      84 1822074 1822068      84 1822074 1822071      83 1822080 1822077      84
 1822083 1822077      84 1822083 1822080      83 1822089 1822086      84 1822092
 1822086      84 1822092 1822089      83 1822098 1822095      84 1822101 1822095
      84 1822101 1822098      83 1822107 1822104      84 1822110 1822104      84
 1822110 1822107      83 1822116 1822113      84 1822119 1822113      84 1822119
 1822116      83 1822125 1822122      84 1822128 1822122      84 1822128 1822125
      83 1822134 1822131      84 1822137 1822131      84 1822137 1822134      83
 1822143 1822140      84 1822146 1822140      84 1822146 1822143      83 1822152
 1822149      84 1822155 1822149      84 1822155 1822152      83 1822161 1822158
      84 1822164 1822158      84 1822164 1822161      83 1822170 1822167      84
 1822173 1822167      84 1822173 1822170      83 1822179 1822176      84 1822182
 1822176      84 1822182 1822179      83 1822188 1822185      84 1822191 1822185
      84 1822191 1822188      83 1822197 1822194      84 1822200 1822194      84
 1822200 1822197      83 1822206 1822203      84 1822209 1822203      84 1822209
 1822206      83 1822215 1822212      84 1822218 1822212      84 1822218 1822215
      83 1822224 1822221      84 1822227 1822221      84 1822227 1822224      83
 1822233 1822230      84 1822236 1822230      84 1822236 1822233      83 1822242
 1822239      84 1822245 1822239      84 1822245 1822242      83 1822251 1822248
      84 1822254 1822248      84 1822254 1822251      83 1822260 1822257      84
 1822263 1822257      84 1822263 1822260      83 1822269 1822266      84 1822272
 1822266      84 1822272 1822269      83 1822278 1822275      84 1822281 1822275
      84 1822281 1822278      83 1822287 1822284      84 1822290 1822284      84
 1822290 1822287      83 1822296 1822293      84 1822299 1822293      84 1822299
 1822296      83 1822305 1822302      84 1822308 1822302      84 1822308 1822305
      83 1822314 1822311      84 1822317 1822311      84 1822317 1822314      83
 1822323 1822320      84 1822326 1822320      84 1822326 1822323      83 1822332
 1822329      84 1822335 1822329      84 1822335 1822332      83 1822341 1822338
      84 1822344 1822338      84 1822344 1822341      83 1822350 1822347      84
 1822353 1822347      84 1822353 1822350      83 1822359 1822356      84 1822362
 1822356      84 1822362 1822359      83 1822368 1822365      84 1822371 1822365
      84 1822371 1822368      83 1822377 1822374      84 1822380 1822374      84
 1822380 1822377      83 1822386 1822383      84 1822389 1822383      84 1822389
 1822386      83 1822395 1822392      84 1822398 1822392      84 1822398 1822395
      83 1822404 1822401      84 1822407 1822401      84 1822407 1822404      83
 1822413 1822410      84 1822416 1822410      84 1822416 1822413      83 1822422
 1822419      84 1822425 1822419      84 1822425 1822422      83 1822431 1822428
      84 1822434 1822428      84 1822434 1822431      83 1822440 1822437      84
 1822443 1822437      84 1822443 1822440      83 1822449 1822446      84 1822452
 1822446      84 1822452 1822449      83 1822458 1822455      84 1822461 1822455
      84 1822461 1822458      83 1822467 1822464      84 1822470 1822464      84
 1822470 1822467      83 1822476 1822473      84 1822479 1822473      84 1822479
 1822476      83 1822485 1822482      84 1822488 1822482      84 1822488 1822485
      83 1822494 1822491      84 1822497 1822491      84 1822497 1822494      83
 1822503 1822500      84 1822506 1822500      84 1822506 1822503      83 1822512
 1822509      84 1822515 1822509      84 1822515 1822512      83 1822521 1822518
      84 1822524 1822518      84 1822524 1822521      83 1822530 1822527      84
 1822533 1822527      84 1822533 1822530      83 1822539 1822536      84 1822542
 1822536      84 1822542 1822539      83 1822548 1822545      84 1822551 1822545
      84 1822551 1822548      83 1822557 1822554      84 1822560 1822554      84
 1822560 1822557      83 1822566 1822563      84 1822569 1822563      84 1822569
 1822566      83 1822575 1822572      84 1822578 1822572      84 1822578 1822575
      83 1822584 1822581      84 1822587 1822581      84 1822587 1822584      83
 1822593 1822590      84 1822596 1822590      84 1822596 1822593      83 1822602
 1822599      84 1822605 1822599      84 1822605 1822602      83 1822611 1822608
      84 1822614 1822608      84 1822614 1822611      83 1822620 1822617      84
 1822623 1822617      84 1822623 1822620      83 1822629 1822626      84 1822632
 1822626      84 1822632 1822629      83 1822638 1822635      84 1822641 1822635
      84 1822641 1822638      83 1822647 1822644      84 1822650 1822644      84
 1822650 1822647      83 1822656 1822653      84 1822659 1822653      84 1822659
 1822656      83 1822665 1822662      84 1822668 1822662      84 1822668 1822665
      83 1822674 1822671      84 1822677 1822671      84 1822677 1822674      83
 1822683 1822680      84 1822686 1822680      84 1822686 1822683      83 1822692
 1822689      84 1822695 1822689      84 1822695 1822692      83 1822701 1822698
      84 1822704 1822698      84 1822704 1822701      83 1822710 1822707      84
 1822713 1822707      84 1822713 1822710      83 1822719 1822716      84 1822722
 1822716      84 1822722 1822719      83 1822728 1822725      84 1822731 1822725
      84 1822731 1822728      83 1822737 1822734      84 1822740 1822734      84
 1822740 1822737      83 1822746 1822743      84 1822749 1822743      84 1822749
 1822746      83 1822755 1822752      84 1822758 1822752      84 1822758 1822755
      83 1822764 1822761      84 1822767 1822761      84 1822767 1822764      83
 1822773 1822770      84 1822776 1822770      84 1822776 1822773      83 1822782
 1822779      84 1822785 1822779      84 1822785 1822782      83 1822791 1822788
      84 1822794 1822788      84 1822794 1822791      83 1822800 1822797      84
 1822803 1822797      84 1822803 1822800      83 1822809 1822806      84 1822812
 1822806      84 1822812 1822809      83 1822818 1822815      84 1822821 1822815
      84 1822821 1822818      83 1822827 1822824      84 1822830 1822824      84
 1822830 1822827      83 1822836 1822833      84 1822839 1822833      84 1822839
 1822836      83 1822845 1822842      84 1822848 1822842      84 1822848 1822845
      83 1822854 1822851      84 1822857 1822851      84 1822857 1822854      83
 1822863 1822860      84 1822866 1822860      84 1822866 1822863      83 1822872
 1822869      84 1822875 1822869      84 1822875 1822872      83 1822881 1822878
      84 1822884 1822878      84 1822884 1822881      83 1822890 1822887      84
 1822893 1822887      84 1822893 1822890      83 1822899 1822896      84 1822902
 1822896      84 1822902 1822899      83 1822908 1822905      84 1822911 1822905
      84 1822911 1822908      83 1822917 1822914      84 1822920 1822914      84
 1822920 1822917      83 1822926 1822923      84 1822929 1822923      84 1822929
 1822926      83 1822935 1822932      84 1822938 1822932      84 1822938 1822935
      83 1822944 1822941      84 1822947 1822941      84 1822947 1822944      83
 1822953 1822950      84 1822956 1822950      84 1822956 1822953      83 1822962
 1822959      84 1822965 1822959      84 1822965 1822962      83 1822971 1822968
      84 1822974 1822968      84 1822974 1822971      83 1822980 1822977      84
 1822983 1822977      84 1822983 1822980      83 1822989 1822986      84 1822992
 1822986      84 1822992 1822989      83 1822998 1822995      84 1823001 1822995
      84 1823001 1822998      83 1823007 1823004      84 1823010 1823004      84
 1823010 1823007      83 1823016 1823013      84 1823019 1823013      84 1823019
 1823016      83 1823025 1823022      84 1823028 1823022      84 1823028 1823025
      83 1823034 1823031      84 1823037 1823031      84 1823037 1823034      83
 1823043 1823040      84 1823046 1823040      84 1823046 1823043      83 1823052
 1823049      84 1823055 1823049      84 1823055 1823052      83 1823061 1823058
      84 1823064 1823058      84 1823064 1823061      83 1823070 1823067      84
 1823073 1823067      84 1823073 1823070      83 1823079 1823076      84 1823082
 1823076      84 1823082 1823079      83 1823088 1823085      84 1823091 1823085
      84 1823091 1823088      83 1823097 1823094      84 1823100 1823094      84
 1823100 1823097      83 1823106 1823103      84 1823109 1823103      84 1823109
 1823106      83 1823115 1823112      84 1823118 1823112      84 1823118 1823115
      83 1823124 1823121      84 1823127 1823121      84 1823127 1823124      83
 1823133 1823130      84 1823136 1823130      84 1823136 1823133      83 1823142
 1823139      84 1823145 1823139      84 1823145 1823142      83 1823151 1823148
      84 1823154 1823148      84 1823154 1823151      83 1823160 1823157      84
 1823163 1823157      84 1823163 1823160      83 1823169 1823166      84 1823172
 1823166      84 1823172 1823169      83 1823178 1823175      84 1823181 1823175
      84 1823181 1823178      83 1823187 1823184      84 1823190 1823184      84
 1823190 1823187      83 1823196 1823193      84 1823199 1823193      84 1823199
 1823196      83 1823205 1823202      84 1823208 1823202      84 1823208 1823205
      83 1823214 1823211      84 1823217 1823211      84 1823217 1823214      83
 1823223 1823220      84 1823226 1823220      84 1823226 1823223      83 1823232
 1823229      84 1823235 1823229      84 1823235 1823232      83 1823241 1823238
      84 1823244 1823238      84 1823244 1823241      83 1823250 1823247      84
 1823253 1823247      84 1823253 1823250      83 1823259 1823256      84 1823262
 1823256      84 1823262 1823259      83 1823268 1823265      84 1823271 1823265
      84 1823271 1823268      83 1823277 1823274      84 1823280 1823274      84
 1823280 1823277      83 1823286 1823283      84 1823289 1823283      84 1823289
 1823286      83 1823295 1823292      84 1823298 1823292      84 1823298 1823295
      83 1823304 1823301      84 1823307 1823301      84 1823307 1823304      83
 1823313 1823310      84 1823316 1823310      84 1823316 1823313      83 1823322
 1823319      84 1823325 1823319      84 1823325 1823322      83 1823331 1823328
      84 1823334 1823328      84 1823334 1823331      83 1823340 1823337      84
 1823343 1823337      84 1823343 1823340      83 1823349 1823346      84 1823352
 1823346      84 1823352 1823349      83 1823358 1823355      84 1823361 1823355
      84 1823361 1823358      83 1823367 1823364      84 1823370 1823364      84
 1823370 1823367      83 1823376 1823373      84 1823379 1823373      84 1823379
 1823376      83 1823385 1823382      84 1823388 1823382      84 1823388 1823385
      83 1823394 1823391      84 1823397 1823391      84 1823397 1823394      83
 1823403 1823400      84 1823406 1823400      84 1823406 1823403      83 1823412
 1823409      84 1823415 1823409      84 1823415 1823412      83 1823421 1823418
      84 1823424 1823418      84 1823424 1823421      83 1823430 1823427      84
 1823433 1823427      84 1823433 1823430      83 1823439 1823436      84 1823442
 1823436      84 1823442 1823439      83 1823448 1823445      84 1823451 1823445
      84 1823451 1823448      83 1823457 1823454      84 1823460 1823454      84
 1823460 1823457      83 1823466 1823463      84 1823469 1823463      84 1823469
 1823466      83 1823475 1823472      84 1823478 1823472      84 1823478 1823475
      83 1823484 1823481      84 1823487 1823481      84 1823487 1823484      83
 1823493 1823490      84 1823496 1823490      84 1823496 1823493      83 1823502
 1823499      84 1823505 1823499      84 1823505 1823502      83 1823511 1823508
      84 1823514 1823508      84 1823514 1823511      83 1823520 1823517      84
 1823523 1823517      84 1823523 1823520      83 1823529 1823526      84 1823532
 1823526      84 1823532 1823529      83 1823538 1823535      84 1823541 1823535
      84 1823541 1823538      83 1823547 1823544      84 1823550 1823544      84
 1823550 1823547      83 1823556 1823553      84 1823559 1823553      84 1823559
 1823556      83 1823565 1823562      84 1823568 1823562      84 1823568 1823565
      83 1823574 1823571      84 1823577 1823571      84 1823577 1823574      83
 1823583 1823580      84 1823586 1823580      84 1823586 1823583      83 1823592
 1823589      84 1823595 1823589      84 1823595 1823592      83 1823601 1823598
      84 1823604 1823598      84 1823604 1823601      83 1823610 1823607      84
 1823613 1823607      84 1823613 1823610      83 1823619 1823616      84 1823622
 1823616      84 1823622 1823619      83 1823628 1823625      84 1823631 1823625
      84 1823631 1823628      83 1823637 1823634      84 1823640 1823634      84
 1823640 1823637      83 1823646 1823643      84 1823649 1823643      84 1823649
 1823646      83 1823655 1823652      84 1823658 1823652      84 1823658 1823655
      83 1823664 1823661      84 1823667 1823661      84 1823667 1823664      83
 1823673 1823670      84 1823676 1823670      84 1823676 1823673      83 1823682
 1823679      84 1823685 1823679      84 1823685 1823682      83 1823691 1823688
      84 1823694 1823688      84 1823694 1823691      83 1823700 1823697      84
 1823703 1823697      84 1823703 1823700      83 1823709 1823706      84 1823712
 1823706      84 1823712 1823709      83 1823718 1823715      84 1823721 1823715
      84 1823721 1823718      83 1823727 1823724      84 1823730 1823724      84
 1823730 1823727      83 1823736 1823733      84 1823739 1823733      84 1823739
 1823736      83 1823745 1823742      84 1823748 1823742      84 1823748 1823745
      83 1823754 1823751      84 1823757 1823751      84 1823757 1823754      83
 1823763 1823760      84 1823766 1823760      84 1823766 1823763      83 1823772
 1823769      84 1823775 1823769      84 1823775 1823772      83 1823781 1823778
      84 1823784 1823778      84 1823784 1823781      83 1823790 1823787      84
 1823793 1823787      84 1823793 1823790      83 1823799 1823796      84 1823802
 1823796      84 1823802 1823799      83 1823808 1823805      84 1823811 1823805
      84 1823811 1823808      83 1823817 1823814      84 1823820 1823814      84
 1823820 1823817      83 1823826 1823823      84 1823829 1823823      84 1823829
 1823826      83 1823835 1823832      84 1823838 1823832      84 1823838 1823835
      83 1823844 1823841      84 1823847 1823841      84 1823847 1823844      83
 1823853 1823850      84 1823856 1823850      84 1823856 1823853      83 1823862
 1823859      84 1823865 1823859      84 1823865 1823862      83 1823871 1823868
      84 1823874 1823868      84 1823874 1823871      83 1823880 1823877      84
 1823883 1823877      84 1823883 1823880      83 1823889 1823886      84 1823892
 1823886      84 1823892 1823889      83 1823898 1823895      84 1823901 1823895
      84 1823901 1823898      83 1823907 1823904      84 1823910 1823904      84
 1823910 1823907      83 1823916 1823913      84 1823919 1823913      84 1823919
 1823916      83 1823925 1823922      84 1823928 1823922      84 1823928 1823925
      83 1823934 1823931      84 1823937 1823931      84 1823937 1823934      83
 1823943 1823940      84 1823946 1823940      84 1823946 1823943      83 1823952
 1823949      84 1823955 1823949      84 1823955 1823952      83 1823961 1823958
      84 1823964 1823958      84 1823964 1823961      83 1823970 1823967      84
 1823973 1823967      84 1823973 1823970      83 1823979 1823976      84 1823982
 1823976      84 1823982 1823979      83 1823988 1823985      84 1823991 1823985
      84 1823991 1823988      83 1823997 1823994      84 1824000 1823994      84
 1824000 1823997      83 1824006 1824003      84 1824009 1824003      84 1824009
 1824006      83 1824015 1824012      84 1824018 1824012      84 1824018 1824015
      83 1824024 1824021      84 1824027 1824021      84 1824027 1824024      83
 1824033 1824030      84 1824036 1824030      84 1824036 1824033      83 1824042
 1824039      84 1824045 1824039      84 1824045 1824042      83 1824051 1824048
      84 1824054 1824048      84 1824054 1824051      83 1824060 1824057      84
 1824063 1824057      84 1824063 1824060      83 1824069 1824066      84 1824072
 1824066      84 1824072 1824069      83 1824078 1824075      84 1824081 1824075
      84 1824081 1824078      83 1824087 1824084      84 1824090 1824084      84
 1824090 1824087      83 1824096 1824093      84 1824099 1824093      84 1824099
 1824096      83 1824105 1824102      84 1824108 1824102      84 1824108 1824105
      83 1824114 1824111      84 1824117 1824111      84 1824117 1824114      83
 1824123 1824120      84 1824126 1824120      84 1824126 1824123      83 1824132
 1824129      84 1824135 1824129      84 1824135 1824132      83 1824141 1824138
      84 1824144 1824138      84 1824144 1824141      83 1824150 1824147      84
 1824153 1824147      84 1824153 1824150      83 1824159 1824156      84 1824162
 1824156      84 1824162 1824159      83 1824168 1824165      84 1824171 1824165
      84 1824171 1824168      83 1824177 1824174      84 1824180 1824174      84
 1824180 1824177      83 1824186 1824183      84 1824189 1824183      84 1824189
 1824186      83 1824195 1824192      84 1824198 1824192      84 1824198 1824195
      83 1824204 1824201      84 1824207 1824201      84 1824207 1824204      83
 1824213 1824210      84 1824216 1824210      84 1824216 1824213      83 1824222
 1824219      84 1824225 1824219      84 1824225 1824222      83 1824231 1824228
      84 1824234 1824228      84 1824234 1824231      83 1824240 1824237      84
 1824243 1824237      84 1824243 1824240      83 1824249 1824246      84 1824252
 1824246      84 1824252 1824249      83 1824258 1824255      84 1824261 1824255
      84 1824261 1824258      83 1824267 1824264      84 1824270 1824264      84
 1824270 1824267      83 1824276 1824273      84 1824279 1824273      84 1824279
 1824276      83 1824285 1824282      84 1824288 1824282      84 1824288 1824285
      83 1824294 1824291      84 1824297 1824291      84 1824297 1824294      83
 1824303 1824300      84 1824306 1824300      84 1824306 1824303      83 1824312
 1824309      84 1824315 1824309      84 1824315 1824312      83 1824321 1824318
      84 1824324 1824318      84 1824324 1824321      83 1824330 1824327      84
 1824333 1824327      84 1824333 1824330      83 1824339 1824336      84 1824342
 1824336      84 1824342 1824339      83 1824348 1824345      84 1824351 1824345
      84 1824351 1824348      83 1824357 1824354      84 1824360 1824354      84
 1824360 1824357      83 1824366 1824363      84 1824369 1824363      84 1824369
 1824366      83 1824375 1824372      84 1824378 1824372      84 1824378 1824375
      83 1824384 1824381      84 1824387 1824381      84 1824387 1824384      83
 1824393 1824390      84 1824396 1824390      84 1824396 1824393      83 1824402
 1824399      84 1824405 1824399      84 1824405 1824402      83 1824411 1824408
      84 1824414 1824408      84 1824414 1824411      83 1824420 1824417      84
 1824423 1824417      84 1824423 1824420      83 1824429 1824426      84 1824432
 1824426      84 1824432 1824429      83 1824438 1824435      84 1824441 1824435
      84 1824441 1824438      83 1824447 1824444      84 1824450 1824444      84
 1824450 1824447      83 1824456 1824453      84 1824459 1824453      84 1824459
 1824456      83 1824465 1824462      84 1824468 1824462      84 1824468 1824465
      83 1824474 1824471      84 1824477 1824471      84 1824477 1824474      83
 1824483 1824480      84 1824486 1824480      84 1824486 1824483      83 1824492
 1824489      84 1824495 1824489      84 1824495 1824492      83 1824501 1824498
      84 1824504 1824498      84 1824504 1824501      83 1824510 1824507      84
 1824513 1824507      84 1824513 1824510      83 1824519 1824516      84 1824522
 1824516      84 1824522 1824519      83 1824528 1824525      84 1824531 1824525
      84 1824531 1824528      83 1824537 1824534      84 1824540 1824534      84
 1824540 1824537      83 1824546 1824543      84 1824549 1824543      84 1824549
 1824546      83 1824555 1824552      84 1824558 1824552      84 1824558 1824555
      83 1824564 1824561      84 1824567 1824561      84 1824567 1824564      83
 1824573 1824570      84 1824576 1824570      84 1824576 1824573      83 1824582
 1824579      84 1824585 1824579      84 1824585 1824582      83 1824591 1824588
      84 1824594 1824588      84 1824594 1824591      83 1824600 1824597      84
 1824603 1824597      84 1824603 1824600      83 1824609 1824606      84 1824612
 1824606      84 1824612 1824609      83 1824618 1824615      84 1824621 1824615
      84 1824621 1824618      83 1824627 1824624      84 1824630 1824624      84
 1824630 1824627      83 1824636 1824633      84 1824639 1824633      84 1824639
 1824636      83 1824645 1824642      84 1824648 1824642      84 1824648 1824645
      83 1824654 1824651      84 1824657 1824651      84 1824657 1824654      83
 1824663 1824660      84 1824666 1824660      84 1824666 1824663      83 1824672
 1824669      84 1824675 1824669      84 1824675 1824672      83 1824681 1824678
      84 1824684 1824678      84 1824684 1824681      83 1824690 1824687      84
 1824693 1824687      84 1824693 1824690      83 1824699 1824696      84 1824702
 1824696      84 1824702 1824699      83 1824708 1824705      84 1824711 1824705
      84 1824711 1824708      83 1824717 1824714      84 1824720 1824714      84
 1824720 1824717      83 1824726 1824723      84 1824729 1824723      84 1824729
 1824726      83 1824735 1824732      84 1824738 1824732      84 1824738 1824735
      83 1824744 1824741      84 1824747 1824741      84 1824747 1824744      83
 1824753 1824750      84 1824756 1824750      84 1824756 1824753      83 1824762
 1824759      84 1824765 1824759      84 1824765 1824762      83 1824771 1824768
      84 1824774 1824768      84 1824774 1824771      83 1824780 1824777      84
 1824783 1824777      84 1824783 1824780      83 1824789 1824786      84 1824792
 1824786      84 1824792 1824789      83 1824798 1824795      84 1824801 1824795
      84 1824801 1824798      83 1824807 1824804      84 1824810 1824804      84
 1824810 1824807      83 1824816 1824813      84 1824819 1824813      84 1824819
 1824816      83 1824825 1824822      84 1824828 1824822      84 1824828 1824825
      83 1824834 1824831      84 1824837 1824831      84 1824837 1824834      83
 1824843 1824840      84 1824846 1824840      84 1824846 1824843      83 1824852
 1824849      84 1824855 1824849      84 1824855 1824852      83 1824861 1824858
      84 1824864 1824858      84 1824864 1824861      83 1824870 1824867      84
 1824873 1824867      84 1824873 1824870      83 1824879 1824876      84 1824882
 1824876      84 1824882 1824879      83 1824888 1824885      84 1824891 1824885
      84 1824891 1824888      83 1824897 1824894      84 1824900 1824894      84
 1824900 1824897      83 1824906 1824903      84 1824909 1824903      84 1824909
 1824906      83 1824915 1824912      84 1824918 1824912      84 1824918 1824915
      83 1824924 1824921      84 1824927 1824921      84 1824927 1824924      83
 1824933 1824930      84 1824936 1824930      84 1824936 1824933      83 1824942
 1824939      84 1824945 1824939      84 1824945 1824942      83 1824951 1824948
      84 1824954 1824948      84 1824954 1824951      83 1824960 1824957      84
 1824963 1824957      84 1824963 1824960      83 1824969 1824966      84 1824972
 1824966      84 1824972 1824969      83 1824978 1824975      84 1824981 1824975
      84 1824981 1824978      83 1824987 1824984      84 1824990 1824984      84
 1824990 1824987      83 1824996 1824993      84 1824999 1824993      84 1824999
 1824996      83 1825005 1825002      84 1825008 1825002      84 1825008 1825005
      83 1825014 1825011      84 1825017 1825011      84 1825017 1825014      83
 1825023 1825020      84 1825026 1825020      84 1825026 1825023      83 1825032
 1825029      84 1825035 1825029      84 1825035 1825032      83 1825041 1825038
      84 1825044 1825038      84 1825044 1825041      83 1825050 1825047      84
 1825053 1825047      84 1825053 1825050      83 1825059 1825056      84 1825062
 1825056      84 1825062 1825059      83 1825068 1825065      84 1825071 1825065
      84 1825071 1825068      83 1825077 1825074      84 1825080 1825074      84
 1825080 1825077      83 1825086 1825083      84 1825089 1825083      84 1825089
 1825086      83 1825095 1825092      84 1825098 1825092      84 1825098 1825095
      83 1825104 1825101      84 1825107 1825101      84 1825107 1825104      83
 1825113 1825110      84 1825116 1825110      84 1825116 1825113      83 1825122
 1825119      84 1825125 1825119      84 1825125 1825122      83 1825131 1825128
      84 1825134 1825128      84 1825134 1825131      83 1825140 1825137      84
 1825143 1825137      84 1825143 1825140      83 1825149 1825146      84 1825152
 1825146      84 1825152 1825149      83 1825158 1825155      84 1825161 1825155
      84 1825161 1825158      83 1825167 1825164      84 1825170 1825164      84
 1825170 1825167      83 1825176 1825173      84 1825179 1825173      84 1825179
 1825176      83 1825185 1825182      84 1825188 1825182      84 1825188 1825185
      83 1825194 1825191      84 1825197 1825191      84 1825197 1825194      83
 1825203 1825200      84 1825206 1825200      84 1825206 1825203      83 1825212
 1825209      84 1825215 1825209      84 1825215 1825212      83 1825221 1825218
      84 1825224 1825218      84 1825224 1825221      83 1825230 1825227      84
 1825233 1825227      84 1825233 1825230      83 1825239 1825236      84 1825242
 1825236      84 1825242 1825239      83 1825248 1825245      84 1825251 1825245
      84 1825251 1825248      83 1825257 1825254      84 1825260 1825254      84
 1825260 1825257      83 1825266 1825263      84 1825269 1825263      84 1825269
 1825266      83 1825275 1825272      84 1825278 1825272      84 1825278 1825275
      83 1825284 1825281      84 1825287 1825281      84 1825287 1825284      83
 1825293 1825290      84 1825296 1825290      84 1825296 1825293      83 1825302
 1825299      84 1825305 1825299      84 1825305 1825302      83 1825311 1825308
      84 1825314 1825308      84 1825314 1825311      83 1825320 1825317      84
 1825323 1825317      84 1825323 1825320      83 1825329 1825326      84 1825332
 1825326      84 1825332 1825329      83 1825338 1825335      84 1825341 1825335
      84 1825341 1825338      83 1825347 1825344      84 1825350 1825344      84
 1825350 1825347      83 1825356 1825353      84 1825359 1825353      84 1825359
 1825356      83 1825365 1825362      84 1825368 1825362      84 1825368 1825365
      83 1825374 1825371      84 1825377 1825371      84 1825377 1825374      83
 1825383 1825380      84 1825386 1825380      84 1825386 1825383      83 1825392
 1825389      84 1825395 1825389      84 1825395 1825392      83 1825401 1825398
      84 1825404 1825398      84 1825404 1825401      83 1825410 1825407      84
 1825413 1825407      84 1825413 1825410      83 1825419 1825416      84 1825422
 1825416      84 1825422 1825419      83 1825428 1825425      84 1825431 1825425
      84 1825431 1825428      83 1825437 1825434      84 1825440 1825434      84
 1825440 1825437      83 1825446 1825443      84 1825449 1825443      84 1825449
 1825446      83 1825455 1825452      84 1825458 1825452      84 1825458 1825455
      83 1825464 1825461      84 1825467 1825461      84 1825467 1825464      83
 1825473 1825470      84 1825476 1825470      84 1825476 1825473      83 1825482
 1825479      84 1825485 1825479      84 1825485 1825482      83 1825491 1825488
      84 1825494 1825488      84 1825494 1825491      83 1825500 1825497      84
 1825503 1825497      84 1825503 1825500      83 1825509 1825506      84 1825512
 1825506      84 1825512 1825509      83 1825518 1825515      84 1825521 1825515
      84 1825521 1825518      83 1825527 1825524      84 1825530 1825524      84
 1825530 1825527      83 1825536 1825533      84 1825539 1825533      84 1825539
 1825536      83 1825545 1825542      84 1825548 1825542      84 1825548 1825545
      83 1825554 1825551      84 1825557 1825551      84 1825557 1825554      83
 1825563 1825560      84 1825566 1825560      84 1825566 1825563      83 1825572
 1825569      84 1825575 1825569      84 1825575 1825572      83 1825581 1825578
      84 1825584 1825578      84 1825584 1825581      83 1825590 1825587      84
 1825593 1825587      84 1825593 1825590      83 1825599 1825596      84 1825602
 1825596      84 1825602 1825599      83 1825608 1825605      84 1825611 1825605
      84 1825611 1825608      83 1825617 1825614      84 1825620 1825614      84
 1825620 1825617      83 1825626 1825623      84 1825629 1825623      84 1825629
 1825626      83 1825635 1825632      84 1825638 1825632      84 1825638 1825635
      83 1825644 1825641      84 1825647 1825641      84 1825647 1825644      83
 1825653 1825650      84 1825656 1825650      84 1825656 1825653      83 1825662
 1825659      84 1825665 1825659      84 1825665 1825662      83 1825671 1825668
      84 1825674 1825668      84 1825674 1825671      83 1825680 1825677      84
 1825683 1825677      84 1825683 1825680      83 1825689 1825686      84 1825692
 1825686      84 1825692 1825689      83 1825698 1825695      84 1825701 1825695
      84 1825701 1825698      83 1825707 1825704      84 1825710 1825704      84
 1825710 1825707      83 1825716 1825713      84 1825719 1825713      84 1825719
 1825716      83 1825725 1825722      84 1825728 1825722      84 1825728 1825725
      83 1825734 1825731      84 1825737 1825731      84 1825737 1825734      83
 1825743 1825740      84 1825746 1825740      84 1825746 1825743      83 1825752
 1825749      84 1825755 1825749      84 1825755 1825752      83 1825761 1825758
      84 1825764 1825758      84 1825764 1825761      83 1825770 1825767      84
 1825773 1825767      84 1825773 1825770      83 1825779 1825776      84 1825782
 1825776      84 1825782 1825779      83 1825788 1825785      84 1825791 1825785
      84 1825791 1825788      83 1825797 1825794      84 1825800 1825794      84
 1825800 1825797      83 1825806 1825803      84 1825809 1825803      84 1825809
 1825806      83 1825815 1825812      84 1825818 1825812      84 1825818 1825815
      83 1825824 1825821      84 1825827 1825821      84 1825827 1825824      83
 1825833 1825830      84 1825836 1825830      84 1825836 1825833      83 1825842
 1825839      84 1825845 1825839      84 1825845 1825842      83 1825851 1825848
      84 1825854 1825848      84 1825854 1825851      83 1825860 1825857      84
 1825863 1825857      84 1825863 1825860      83 1825869 1825866      84 1825872
 1825866      84 1825872 1825869      83 1825878 1825875      84 1825881 1825875
      84 1825881 1825878      83 1825887 1825884      84 1825890 1825884      84
 1825890 1825887      83 1825896 1825893      84 1825899 1825893      84 1825899
 1825896      83 1825905 1825902      84 1825908 1825902      84 1825908 1825905
      83 1825914 1825911      84 1825917 1825911      84 1825917 1825914      83
 1825923 1825920      84 1825926 1825920      84 1825926 1825923      83 1825932
 1825929      84 1825935 1825929      84 1825935 1825932      83 1825941 1825938
      84 1825944 1825938      84 1825944 1825941      83 1825950 1825947      84
 1825953 1825947      84 1825953 1825950      83 1825959 1825956      84 1825962
 1825956      84 1825962 1825959      83 1825968 1825965      84 1825971 1825965
      84 1825971 1825968      83 1825977 1825974      84 1825980 1825974      84
 1825980 1825977      83 1825986 1825983      84 1825989 1825983      84 1825989
 1825986      83 1825995 1825992      84 1825998 1825992      84 1825998 1825995
      83 1826004 1826001      84 1826007 1826001      84 1826007 1826004      83
 1826013 1826010      84 1826016 1826010      84 1826016 1826013      83 1826022
 1826019      84 1826025 1826019      84 1826025 1826022      83 1826031 1826028
      84 1826034 1826028      84 1826034 1826031      83 1826040 1826037      84
 1826043 1826037      84 1826043 1826040      83 1826049 1826046      84 1826052
 1826046      84 1826052 1826049      83 1826058 1826055      84 1826061 1826055
      84 1826061 1826058      83 1826067 1826064      84 1826070 1826064      84
 1826070 1826067      83 1826076 1826073      84 1826079 1826073      84 1826079
 1826076      83 1826085 1826082      84 1826088 1826082      84 1826088 1826085
      83 1826094 1826091      84 1826097 1826091      84 1826097 1826094      83
 1826103 1826100      84 1826106 1826100      84 1826106 1826103      83 1826112
 1826109      84 1826115 1826109      84 1826115 1826112      83 1826121 1826118
      84 1826124 1826118      84 1826124 1826121      83 1826130 1826127      84
 1826133 1826127      84 1826133 1826130      83 1826139 1826136      84 1826142
 1826136      84 1826142 1826139      83 1826148 1826145      84 1826151 1826145
      84 1826151 1826148      83 1826157 1826154      84 1826160 1826154      84
 1826160 1826157      83 1826166 1826163      84 1826169 1826163      84 1826169
 1826166      83 1826175 1826172      84 1826178 1826172      84 1826178 1826175
      83 1826184 1826181      84 1826187 1826181      84 1826187 1826184      83
 1826193 1826190      84 1826196 1826190      84 1826196 1826193      83 1826202
 1826199      84 1826205 1826199      84 1826205 1826202      83 1826211 1826208
      84 1826214 1826208      84 1826214 1826211      83 1826220 1826217      84
 1826223 1826217      84 1826223 1826220      83 1826229 1826226      84 1826232
 1826226      84 1826232 1826229      83 1826238 1826235      84 1826241 1826235
      84 1826241 1826238      83 1826247 1826244      84 1826250 1826244      84
 1826250 1826247      83 1826256 1826253      84 1826259 1826253      84 1826259
 1826256      83 1826265 1826262      84 1826268 1826262      84 1826268 1826265
      83 1826274 1826271      84 1826277 1826271      84 1826277 1826274      83
 1826283 1826280      84 1826286 1826280      84 1826286 1826283      83 1826292
 1826289      84 1826295 1826289      84 1826295 1826292      83 1826301 1826298
      84 1826304 1826298      84 1826304 1826301      83 1826310 1826307      84
 1826313 1826307      84 1826313 1826310      83 1826319 1826316      84 1826322
 1826316      84 1826322 1826319      83 1826328 1826325      84 1826331 1826325
      84 1826331 1826328      83 1826337 1826334      84 1826340 1826334      84
 1826340 1826337      83 1826346 1826343      84 1826349 1826343      84 1826349
 1826346      83 1826355 1826352      84 1826358 1826352      84 1826358 1826355
      83 1826364 1826361      84 1826367 1826361      84 1826367 1826364      83
 1826373 1826370      84 1826376 1826370      84 1826376 1826373      83 1826382
 1826379      84 1826385 1826379      84 1826385 1826382      83 1826391 1826388
      84 1826394 1826388      84 1826394 1826391      83 1826400 1826397      84
 1826403 1826397      84 1826403 1826400      83 1826409 1826406      84 1826412
 1826406      84 1826412 1826409      83 1826418 1826415      84 1826421 1826415
      84 1826421 1826418      83 1826427 1826424      84 1826430 1826424      84
 1826430 1826427      83 1826436 1826433      84 1826439 1826433      84 1826439
 1826436      83 1826445 1826442      84 1826448 1826442      84 1826448 1826445
      83 1826454 1826451      84 1826457 1826451      84 1826457 1826454      83
 1826463 1826460      84 1826466 1826460      84 1826466 1826463      83 1826472
 1826469      84 1826475 1826469      84 1826475 1826472      83 1826481 1826478
      84 1826484 1826478      84 1826484 1826481      83 1826490 1826487      84
 1826493 1826487      84 1826493 1826490      83 1826499 1826496      84 1826502
 1826496      84 1826502 1826499      83 1826508 1826505      84 1826511 1826505
      84 1826511 1826508      83 1826517 1826514      84 1826520 1826514      84
 1826520 1826517      83 1826526 1826523      84 1826529 1826523      84 1826529
 1826526      83 1826535 1826532      84 1826538 1826532      84 1826538 1826535
      83 1826544 1826541      84 1826547 1826541      84 1826547 1826544      83
 1826553 1826550      84 1826556 1826550      84 1826556 1826553      83 1826562
 1826559      84 1826565 1826559      84 1826565 1826562      83 1826571 1826568
      84 1826574 1826568      84 1826574 1826571      83 1826580 1826577      84
 1826583 1826577      84 1826583 1826580      83 1826589 1826586      84 1826592
 1826586      84 1826592 1826589      83 1826598 1826595      84 1826601 1826595
      84 1826601 1826598      83 1826607 1826604      84 1826610 1826604      84
 1826610 1826607      83 1826616 1826613      84 1826619 1826613      84 1826619
 1826616      83 1826625 1826622      84 1826628 1826622      84 1826628 1826625
      83 1826634 1826631      84 1826637 1826631      84 1826637 1826634      83
 1826643 1826640      84 1826646 1826640      84 1826646 1826643      83 1826652
 1826649      84 1826655 1826649      84 1826655 1826652      83 1826661 1826658
      84 1826664 1826658      84 1826664 1826661      83 1826670 1826667      84
 1826673 1826667      84 1826673 1826670      83 1826679 1826676      84 1826682
 1826676      84 1826682 1826679      83 1826688 1826685      84 1826691 1826685
      84 1826691 1826688      83 1826697 1826694      84 1826700 1826694      84
 1826700 1826697      83 1826706 1826703      84 1826709 1826703      84 1826709
 1826706      83 1826715 1826712      84 1826718 1826712      84 1826718 1826715
      83 1826724 1826721      84 1826727 1826721      84 1826727 1826724      83
 1826733 1826730      84 1826736 1826730      84 1826736 1826733      83 1826742
 1826739      84 1826745 1826739      84 1826745 1826742      83 1826751 1826748
      84 1826754 1826748      84 1826754 1826751      83 1826760 1826757      84
 1826763 1826757      84 1826763 1826760      83 1826769 1826766      84 1826772
 1826766      84 1826772 1826769      83 1826778 1826775      84 1826781 1826775
      84 1826781 1826778      83 1826787 1826784      84 1826790 1826784      84
 1826790 1826787      83 1826796 1826793      84 1826799 1826793      84 1826799
 1826796      83 1826805 1826802      84 1826808 1826802      84 1826808 1826805
      83 1826814 1826811      84 1826817 1826811      84 1826817 1826814      83
 1826823 1826820      84 1826826 1826820      84 1826826 1826823      83 1826832
 1826829      84 1826835 1826829      84 1826835 1826832      83 1826841 1826838
      84 1826844 1826838      84 1826844 1826841      83 1826850 1826847      84
 1826853 1826847      84 1826853 1826850      83 1826859 1826856      84 1826862
 1826856      84 1826862 1826859      83 1826868 1826865      84 1826871 1826865
      84 1826871 1826868      83 1826877 1826874      84 1826880 1826874      84
 1826880 1826877      83 1826886 1826883      84 1826889 1826883      84 1826889
 1826886      83 1826895 1826892      84 1826898 1826892      84 1826898 1826895
      83 1826904 1826901      84 1826907 1826901      84 1826907 1826904      83
 1826913 1826910      84 1826916 1826910      84 1826916 1826913      83 1826922
 1826919      84 1826925 1826919      84 1826925 1826922      83 1826931 1826928
      84 1826934 1826928      84 1826934 1826931      83 1826940 1826937      84
 1826943 1826937      84 1826943 1826940      83 1826949 1826946      84 1826952
 1826946      84 1826952 1826949      83 1826958 1826955      84 1826961 1826955
      84 1826961 1826958      83 1826967 1826964      84 1826970 1826964      84
 1826970 1826967      83 1826976 1826973      84 1826979 1826973      84 1826979
 1826976      83 1826985 1826982      84 1826988 1826982      84 1826988 1826985
      83 1826994 1826991      84 1826997 1826991      84 1826997 1826994      83
 1827003 1827000      84 1827006 1827000      84 1827006 1827003      83 1827012
 1827009      84 1827015 1827009      84 1827015 1827012      83 1827021 1827018
      84 1827024 1827018      84 1827024 1827021      83 1827030 1827027      84
 1827033 1827027      84 1827033 1827030      83 1827039 1827036      84 1827042
 1827036      84 1827042 1827039      83 1827048 1827045      84 1827051 1827045
      84 1827051 1827048      83 1827057 1827054      84 1827060 1827054      84
 1827060 1827057      83 1827066 1827063      84 1827069 1827063      84 1827069
 1827066      83 1827075 1827072      84 1827078 1827072      84 1827078 1827075
      83 1827084 1827081      84 1827087 1827081      84 1827087 1827084      83
 1827093 1827090      84 1827096 1827090      84 1827096 1827093      83 1827102
 1827099      84 1827105 1827099      84 1827105 1827102      83 1827111 1827108
      84 1827114 1827108      84 1827114 1827111      83 1827120 1827117      84
 1827123 1827117      84 1827123 1827120      83 1827129 1827126      84 1827132
 1827126      84 1827132 1827129      83 1827138 1827135      84 1827141 1827135
      84 1827141 1827138      83 1827147 1827144      84 1827150 1827144      84
 1827150 1827147      83 1827156 1827153      84 1827159 1827153      84 1827159
 1827156      83 1827165 1827162      84 1827168 1827162      84 1827168 1827165
      83 1827174 1827171      84 1827177 1827171      84 1827177 1827174      83
 1827183 1827180      84 1827186 1827180      84 1827186 1827183      83 1827192
 1827189      84 1827195 1827189      84 1827195 1827192      83 1827201 1827198
      84 1827204 1827198      84 1827204 1827201      83 1827210 1827207      84
 1827213 1827207      84 1827213 1827210      83 1827219 1827216      84 1827222
 1827216      84 1827222 1827219      83 1827228 1827225      84 1827231 1827225
      84 1827231 1827228      83 1827237 1827234      84 1827240 1827234      84
 1827240 1827237      83 1827246 1827243      84 1827249 1827243      84 1827249
 1827246      83 1827255 1827252      84 1827258 1827252      84 1827258 1827255
      83 1827264 1827261      84 1827267 1827261      84 1827267 1827264      83
 1827273 1827270      84 1827276 1827270      84 1827276 1827273      83 1827282
 1827279      84 1827285 1827279      84 1827285 1827282      83 1827291 1827288
      84 1827294 1827288      84 1827294 1827291      83 1827300 1827297      84
 1827303 1827297      84 1827303 1827300      83 1827309 1827306      84 1827312
 1827306      84 1827312 1827309      83 1827318 1827315      84 1827321 1827315
      84 1827321 1827318      83 1827327 1827324      84 1827330 1827324      84
 1827330 1827327      83 1827336 1827333      84 1827339 1827333      84 1827339
 1827336      83 1827345 1827342      84 1827348 1827342      84 1827348 1827345
      83 1827354 1827351      84 1827357 1827351      84 1827357 1827354      83
 1827363 1827360      84 1827366 1827360      84 1827366 1827363      83 1827372
 1827369      84 1827375 1827369      84 1827375 1827372      83 1827381 1827378
      84 1827384 1827378      84 1827384 1827381      83 1827390 1827387      84
 1827393 1827387      84 1827393 1827390      83 1827399 1827396      84 1827402
 1827396      84 1827402 1827399      83 1827408 1827405      84 1827411 1827405
      84 1827411 1827408      83 1827417 1827414      84 1827420 1827414      84
 1827420 1827417      83 1827426 1827423      84 1827429 1827423      84 1827429
 1827426      83 1827435 1827432      84 1827438 1827432      84 1827438 1827435
      83 1827444 1827441      84 1827447 1827441      84 1827447 1827444      83
 1827453 1827450      84 1827456 1827450      84 1827456 1827453      83 1827462
 1827459      84 1827465 1827459      84 1827465 1827462      83 1827471 1827468
      84 1827474 1827468      84 1827474 1827471      83 1827480 1827477      84
 1827483 1827477      84 1827483 1827480      83 1827489 1827486      84 1827492
 1827486      84 1827492 1827489      83 1827498 1827495      84 1827501 1827495
      84 1827501 1827498      83 1827507 1827504      84 1827510 1827504      84
 1827510 1827507      83 1827516 1827513      84 1827519 1827513      84 1827519
 1827516      83 1827525 1827522      84 1827528 1827522      84 1827528 1827525
      83 1827534 1827531      84 1827537 1827531      84 1827537 1827534      83
 1827543 1827540      84 1827546 1827540      84 1827546 1827543      83 1827552
 1827549      84 1827555 1827549      84 1827555 1827552      83 1827561 1827558
      84 1827564 1827558      84 1827564 1827561      83 1827570 1827567      84
 1827573 1827567      84 1827573 1827570      83 1827579 1827576      84 1827582
 1827576      84 1827582 1827579      83 1827588 1827585      84 1827591 1827585
      84 1827591 1827588      83 1827597 1827594      84 1827600 1827594      84
 1827600 1827597      83 1827606 1827603      84 1827609 1827603      84 1827609
 1827606      83 1827615 1827612      84 1827618 1827612      84 1827618 1827615
      83 1827624 1827621      84 1827627 1827621      84 1827627 1827624      83
 1827633 1827630      84 1827636 1827630      84 1827636 1827633      83 1827642
 1827639      84 1827645 1827639      84 1827645 1827642      83 1827651 1827648
      84 1827654 1827648      84 1827654 1827651      83 1827660 1827657      84
 1827663 1827657      84 1827663 1827660      83 1827669 1827666      84 1827672
 1827666      84 1827672 1827669      83 1827678 1827675      84 1827681 1827675
      84 1827681 1827678      83 1827687 1827684      84 1827690 1827684      84
 1827690 1827687      83 1827696 1827693      84 1827699 1827693      84 1827699
 1827696      83 1827705 1827702      84 1827708 1827702      84 1827708 1827705
      83 1827714 1827711      84 1827717 1827711      84 1827717 1827714      83
 1827723 1827720      84 1827726 1827720      84 1827726 1827723      83 1827732
 1827729      84 1827735 1827729      84 1827735 1827732      83 1827741 1827738
      84 1827744 1827738      84 1827744 1827741      83 1827750 1827747      84
 1827753 1827747      84 1827753 1827750      83 1827759 1827756      84 1827762
 1827756      84 1827762 1827759      83 1827768 1827765      84 1827771 1827765
      84 1827771 1827768      83 1827777 1827774      84 1827780 1827774      84
 1827780 1827777      83 1827786 1827783      84 1827789 1827783      84 1827789
 1827786      83 1827795 1827792      84 1827798 1827792      84 1827798 1827795
      83 1827804 1827801      84 1827807 1827801      84 1827807 1827804      83
 1827813 1827810      84 1827816 1827810      84 1827816 1827813      83 1827822
 1827819      84 1827825 1827819      84 1827825 1827822      83 1827831 1827828
      84 1827834 1827828      84 1827834 1827831      83 1827840 1827837      84
 1827843 1827837      84 1827843 1827840      83 1827849 1827846      84 1827852
 1827846      84 1827852 1827849      83 1827858 1827855      84 1827861 1827855
      84 1827861 1827858      83 1827867 1827864      84 1827870 1827864      84
 1827870 1827867      83 1827876 1827873      84 1827879 1827873      84 1827879
 1827876      83 1827885 1827882      84 1827888 1827882      84 1827888 1827885
      83 1827894 1827891      84 1827897 1827891      84 1827897 1827894      83
 1827903 1827900      84 1827906 1827900      84 1827906 1827903      83 1827912
 1827909      84 1827915 1827909      84 1827915 1827912      83 1827921 1827918
      84 1827924 1827918      84 1827924 1827921      83 1827930 1827927      84
 1827933 1827927      84 1827933 1827930      83 1827939 1827936      84 1827942
 1827936      84 1827942 1827939      83 1827948 1827945      84 1827951 1827945
      84 1827951 1827948      83 1827957 1827954      84 1827960 1827954      84
 1827960 1827957      83 1827966 1827963      84 1827969 1827963      84 1827969
 1827966      83 1827975 1827972      84 1827978 1827972      84 1827978 1827975
      83 1827984 1827981      84 1827987 1827981      84 1827987 1827984      83
 1827993 1827990      84 1827996 1827990      84 1827996 1827993      83 1828002
 1827999      84 1828005 1827999      84 1828005 1828002      83 1828011 1828008
      84 1828014 1828008      84 1828014 1828011      83 1828020 1828017      84
 1828023 1828017      84 1828023 1828020      83 1828029 1828026      84 1828032
 1828026      84 1828032 1828029      83 1828038 1828035      84 1828041 1828035
      84 1828041 1828038      83 1828047 1828044      84 1828050 1828044      84
 1828050 1828047      83 1828056 1828053      84 1828059 1828053      84 1828059
 1828056      83 1828065 1828062      84 1828068 1828062      84 1828068 1828065
      83 1828074 1828071      84 1828077 1828071      84 1828077 1828074      83
 1828083 1828080      84 1828086 1828080      84 1828086 1828083      83 1828092
 1828089      84 1828095 1828089      84 1828095 1828092      83 1828101 1828098
      84 1828104 1828098      84 1828104 1828101      83 1828110 1828107      84
 1828113 1828107      84 1828113 1828110      83 1828119 1828116      84 1828122
 1828116      84 1828122 1828119      83 1828128 1828125      84 1828131 1828125
      84 1828131 1828128      83 1828137 1828134      84 1828140 1828134      84
 1828140 1828137      83 1828146 1828143      84 1828149 1828143      84 1828149
 1828146      83 1828155 1828152      84 1828158 1828152      84 1828158 1828155
      83 1828164 1828161      84 1828167 1828161      84 1828167 1828164      83
 1828173 1828170      84 1828176 1828170      84 1828176 1828173      83 1828182
 1828179      84 1828185 1828179      84 1828185 1828182      83 1828191 1828188
      84 1828194 1828188      84 1828194 1828191      83 1828200 1828197      84
 1828203 1828197      84 1828203 1828200      83 1828209 1828206      84 1828212
 1828206      84 1828212 1828209      83 1828218 1828215      84 1828221 1828215
      84 1828221 1828218      83 1828227 1828224      84 1828230 1828224      84
 1828230 1828227      83 1828236 1828233      84 1828239 1828233      84 1828239
 1828236      83 1828245 1828242      84 1828248 1828242      84 1828248 1828245
      83 1828254 1828251      84 1828257 1828251      84 1828257 1828254      83
 1828263 1828260      84 1828266 1828260      84 1828266 1828263      83 1828272
 1828269      84 1828275 1828269      84 1828275 1828272      83 1828281 1828278
      84 1828284 1828278      84 1828284 1828281      83 1828290 1828287      84
 1828293 1828287      84 1828293 1828290      83 1828299 1828296      84 1828302
 1828296      84 1828302 1828299      83 1828308 1828305      84 1828311 1828305
      84 1828311 1828308      83 1828317 1828314      84 1828320 1828314      84
 1828320 1828317      83 1828326 1828323      84 1828329 1828323      84 1828329
 1828326      83 1828335 1828332      84 1828338 1828332      84 1828338 1828335
      83 1828344 1828341      84 1828347 1828341      84 1828347 1828344      83
 1828353 1828350      84 1828356 1828350      84 1828356 1828353      83 1828362
 1828359      84 1828365 1828359      84 1828365 1828362      83 1828371 1828368
      84 1828374 1828368      84 1828374 1828371      83 1828380 1828377      84
 1828383 1828377      84 1828383 1828380      83 1828389 1828386      84 1828392
 1828386      84 1828392 1828389      83 1828398 1828395      84 1828401 1828395
      84 1828401 1828398      83 1828407 1828404      84 1828410 1828404      84
 1828410 1828407      83 1828416 1828413      84 1828419 1828413      84 1828419
 1828416      83 1828425 1828422      84 1828428 1828422      84 1828428 1828425
      83 1828434 1828431      84 1828437 1828431      84 1828437 1828434      83
 1828443 1828440      84 1828446 1828440      84 1828446 1828443      83 1828452
 1828449      84 1828455 1828449      84 1828455 1828452      83 1828461 1828458
      84 1828464 1828458      84 1828464 1828461      83 1828470 1828467      84
 1828473 1828467      84 1828473 1828470      83 1828479 1828476      84 1828482
 1828476      84 1828482 1828479      83 1828488 1828485      84 1828491 1828485
      84 1828491 1828488      83 1828497 1828494      84 1828500 1828494      84
 1828500 1828497      83 1828506 1828503      84 1828509 1828503      84 1828509
 1828506      83 1828515 1828512      84 1828518 1828512      84 1828518 1828515
      83 1828524 1828521      84 1828527 1828521      84 1828527 1828524      83
 1828533 1828530      84 1828536 1828530      84 1828536 1828533      83 1828542
 1828539      84 1828545 1828539      84 1828545 1828542      83 1828551 1828548
      84 1828554 1828548      84 1828554 1828551      83 1828560 1828557      84
 1828563 1828557      84 1828563 1828560      83 1828569 1828566      84 1828572
 1828566      84 1828572 1828569      83 1828578 1828575      84 1828581 1828575
      84 1828581 1828578      83 1828587 1828584      84 1828590 1828584      84
 1828590 1828587      83 1828596 1828593      84 1828599 1828593      84 1828599
 1828596      83 1828605 1828602      84 1828608 1828602      84 1828608 1828605
      83 1828614 1828611      84 1828617 1828611      84 1828617 1828614      83
 1828623 1828620      84 1828626 1828620      84 1828626 1828623      83 1828632
 1828629      84 1828635 1828629      84 1828635 1828632      83 1828641 1828638
      84 1828644 1828638      84 1828644 1828641      83 1828650 1828647      84
 1828653 1828647      84 1828653 1828650      83 1828659 1828656      84 1828662
 1828656      84 1828662 1828659      83 1828668 1828665      84 1828671 1828665
      84 1828671 1828668      83 1828677 1828674      84 1828680 1828674      84
 1828680 1828677      83 1828686 1828683      84 1828689 1828683      84 1828689
 1828686      83 1828695 1828692      84 1828698 1828692      84 1828698 1828695
      83 1828704 1828701      84 1828707 1828701      84 1828707 1828704      83
 1828713 1828710      84 1828716 1828710      84 1828716 1828713      83 1828722
 1828719      84 1828725 1828719      84 1828725 1828722      83 1828731 1828728
      84 1828734 1828728      84 1828734 1828731      83 1828740 1828737      84
 1828743 1828737      84 1828743 1828740      83 1828749 1828746      84 1828752
 1828746      84 1828752 1828749      83 1828758 1828755      84 1828761 1828755
      84 1828761 1828758      83 1828767 1828764      84 1828770 1828764      84
 1828770 1828767      83 1828776 1828773      84 1828779 1828773      84 1828779
 1828776      83 1828785 1828782      84 1828788 1828782      84 1828788 1828785
      83 1828794 1828791      84 1828797 1828791      84 1828797 1828794      83
 1828803 1828800      84 1828806 1828800      84 1828806 1828803      83 1828812
 1828809      84 1828815 1828809      84 1828815 1828812      83 1828821 1828818
      84 1828824 1828818      84 1828824 1828821      83 1828830 1828827      84
 1828833 1828827      84 1828833 1828830      83 1828839 1828836      84 1828842
 1828836      84 1828842 1828839      83 1828848 1828845      84 1828851 1828845
      84 1828851 1828848      83 1828857 1828854      84 1828860 1828854      84
 1828860 1828857      83 1828866 1828863      84 1828869 1828863      84 1828869
 1828866      83 1828875 1828872      84 1828878 1828872      84 1828878 1828875
      83 1828884 1828881      84 1828887 1828881      84 1828887 1828884      83
 1828893 1828890      84 1828896 1828890      84 1828896 1828893      83 1828902
 1828899      84 1828905 1828899      84 1828905 1828902      83 1828911 1828908
      84 1828914 1828908      84 1828914 1828911      83 1828920 1828917      84
 1828923 1828917      84 1828923 1828920      83 1828929 1828926      84 1828932
 1828926      84 1828932 1828929      83 1828938 1828935      84 1828941 1828935
      84 1828941 1828938      83 1828947 1828944      84 1828950 1828944      84
 1828950 1828947      83 1828956 1828953      84 1828959 1828953      84 1828959
 1828956      83 1828965 1828962      84 1828968 1828962      84 1828968 1828965
      83 1828974 1828971      84 1828977 1828971      84 1828977 1828974      83
 1828983 1828980      84 1828986 1828980      84 1828986 1828983      83 1828992
 1828989      84 1828995 1828989      84 1828995 1828992      83 1829001 1828998
      84 1829004 1828998      84 1829004 1829001      83 1829010 1829007      84
 1829013 1829007      84 1829013 1829010      83 1829019 1829016      84 1829022
 1829016      84 1829022 1829019      83 1829028 1829025      84 1829031 1829025
      84 1829031 1829028      83 1829037 1829034      84 1829040 1829034      84
 1829040 1829037      83 1829046 1829043      84 1829049 1829043      84 1829049
 1829046      83 1829055 1829052      84 1829058 1829052      84 1829058 1829055
      83 1829064 1829061      84 1829067 1829061      84 1829067 1829064      83
 1829073 1829070      84 1829076 1829070      84 1829076 1829073      83 1829082
 1829079      84 1829085 1829079      84 1829085 1829082      83 1829091 1829088
      84 1829094 1829088      84 1829094 1829091      83 1829100 1829097      84
 1829103 1829097      84 1829103 1829100      83 1829109 1829106      84 1829112
 1829106      84 1829112 1829109      83 1829118 1829115      84 1829121 1829115
      84 1829121 1829118      83 1829127 1829124      84 1829130 1829124      84
 1829130 1829127      83 1829136 1829133      84 1829139 1829133      84 1829139
 1829136      83 1829145 1829142      84 1829148 1829142      84 1829148 1829145
      83 1829154 1829151      84 1829157 1829151      84 1829157 1829154      83
 1829163 1829160      84 1829166 1829160      84 1829166 1829163      83 1829172
 1829169      84 1829175 1829169      84 1829175 1829172      83 1829181 1829178
      84 1829184 1829178      84 1829184 1829181      83 1829190 1829187      84
 1829193 1829187      84 1829193 1829190      83 1829199 1829196      84 1829202
 1829196      84 1829202 1829199      83 1829208 1829205      84 1829211 1829205
      84 1829211 1829208      83 1829217 1829214      84 1829220 1829214      84
 1829220 1829217      83 1829226 1829223      84 1829229 1829223      84 1829229
 1829226      83 1829235 1829232      84 1829238 1829232      84 1829238 1829235
      83 1829244 1829241      84 1829247 1829241      84 1829247 1829244      83
 1829253 1829250      84 1829256 1829250      84 1829256 1829253      83 1829262
 1829259      84 1829265 1829259      84 1829265 1829262      83 1829271 1829268
      84 1829274 1829268      84 1829274 1829271      83 1829280 1829277      84
 1829283 1829277      84 1829283 1829280      83 1829289 1829286      84 1829292
 1829286      84 1829292 1829289      83 1829298 1829295      84 1829301 1829295
      84 1829301 1829298      83 1829307 1829304      84 1829310 1829304      84
 1829310 1829307      83 1829316 1829313      84 1829319 1829313      84 1829319
 1829316      83 1829325 1829322      84 1829328 1829322      84 1829328 1829325
      83 1829334 1829331      84 1829337 1829331      84 1829337 1829334      83
 1829343 1829340      84 1829346 1829340      84 1829346 1829343      83 1829352
 1829349      84 1829355 1829349      84 1829355 1829352      83 1829361 1829358
      84 1829364 1829358      84 1829364 1829361      83 1829370 1829367      84
 1829373 1829367      84 1829373 1829370      83 1829379 1829376      84 1829382
 1829376      84 1829382 1829379      83 1829388 1829385      84 1829391 1829385
      84 1829391 1829388      83 1829397 1829394      84 1829400 1829394      84
 1829400 1829397      83 1829406 1829403      84 1829409 1829403      84 1829409
 1829406      83 1829415 1829412      84 1829418 1829412      84 1829418 1829415
      83 1829424 1829421      84 1829427 1829421      84 1829427 1829424      83
 1829433 1829430      84 1829436 1829430      84 1829436 1829433      83 1829442
 1829439      84 1829445 1829439      84 1829445 1829442      83 1829451 1829448
      84 1829454 1829448      84 1829454 1829451      83 1829460 1829457      84
 1829463 1829457      84 1829463 1829460      83 1829469 1829466      84 1829472
 1829466      84 1829472 1829469      83 1829478 1829475      84 1829481 1829475
      84 1829481 1829478      83 1829487 1829484      84 1829490 1829484      84
 1829490 1829487      83 1829496 1829493      84 1829499 1829493      84 1829499
 1829496      83 1829505 1829502      84 1829508 1829502      84 1829508 1829505
      83 1829514 1829511      84 1829517 1829511      84 1829517 1829514      83
 1829523 1829520      84 1829526 1829520      84 1829526 1829523      83 1829532
 1829529      84 1829535 1829529      84 1829535 1829532      83 1829541 1829538
      84 1829544 1829538      84 1829544 1829541      83 1829550 1829547      84
 1829553 1829547      84 1829553 1829550      83 1829559 1829556      84 1829562
 1829556      84 1829562 1829559      83 1829568 1829565      84 1829571 1829565
      84 1829571 1829568      83 1829577 1829574      84 1829580 1829574      84
 1829580 1829577      83 1829586 1829583      84 1829589 1829583      84 1829589
 1829586      83 1829595 1829592      84 1829598 1829592      84 1829598 1829595
      83 1829604 1829601      84 1829607 1829601      84 1829607 1829604      83
 1829613 1829610      84 1829616 1829610      84 1829616 1829613      83 1829622
 1829619      84 1829625 1829619      84 1829625 1829622      83 1829631 1829628
      84 1829634 1829628      84 1829634 1829631      83 1829640 1829637      84
 1829643 1829637      84 1829643 1829640      83 1829649 1829646      84 1829652
 1829646      84 1829652 1829649      83 1829658 1829655      84 1829661 1829655
      84 1829661 1829658      83 1829667 1829664      84 1829670 1829664      84
 1829670 1829667      83 1829676 1829673      84 1829679 1829673      84 1829679
 1829676      83 1829685 1829682      84 1829688 1829682      84 1829688 1829685
      83 1829694 1829691      84 1829697 1829691      84 1829697 1829694      83
 1829703 1829700      84 1829706 1829700      84 1829706 1829703      83 1829712
 1829709      84 1829715 1829709      84 1829715 1829712      83 1829721 1829718
      84 1829724 1829718      84 1829724 1829721      83 1829730 1829727      84
 1829733 1829727      84 1829733 1829730      83 1829739 1829736      84 1829742
 1829736      84 1829742 1829739      83 1829748 1829745      84 1829751 1829745
      84 1829751 1829748      83 1829757 1829754      84 1829760 1829754      84
 1829760 1829757      83 1829766 1829763      84 1829769 1829763      84 1829769
 1829766      83 1829775 1829772      84 1829778 1829772      84 1829778 1829775
      83 1829784 1829781      84 1829787 1829781      84 1829787 1829784      83
 1829793 1829790      84 1829796 1829790      84 1829796 1829793      83 1829802
 1829799      84 1829805 1829799      84 1829805 1829802      83 1829811 1829808
      84 1829814 1829808      84 1829814 1829811      83 1829820 1829817      84
 1829823 1829817      84 1829823 1829820      83 1829829 1829826      84 1829832
 1829826      84 1829832 1829829      83 1829838 1829835      84 1829841 1829835
      84 1829841 1829838      83 1829847 1829844      84 1829850 1829844      84
 1829850 1829847      83 1829856 1829853      84 1829859 1829853      84 1829859
 1829856      83 1829865 1829862      84 1829868 1829862      84 1829868 1829865
      83 1829874 1829871      84 1829877 1829871      84 1829877 1829874      83
 1829883 1829880      84 1829886 1829880      84 1829886 1829883      83 1829892
 1829889      84 1829895 1829889      84 1829895 1829892      83 1829901 1829898
      84 1829904 1829898      84 1829904 1829901      83 1829910 1829907      84
 1829913 1829907      84 1829913 1829910      83 1829919 1829916      84 1829922
 1829916      84 1829922 1829919      83 1829928 1829925      84 1829931 1829925
      84 1829931 1829928      83 1829937 1829934      84 1829940 1829934      84
 1829940 1829937      83 1829946 1829943      84 1829949 1829943      84 1829949
 1829946      83 1829955 1829952      84 1829958 1829952      84 1829958 1829955
      83 1829964 1829961      84 1829967 1829961      84 1829967 1829964      83
 1829973 1829970      84 1829976 1829970      84 1829976 1829973      83 1829982
 1829979      84 1829985 1829979      84 1829985 1829982      83 1829991 1829988
      84 1829994 1829988      84 1829994 1829991      83 1830000 1829997      84
 1830003 1829997      84 1830003 1830000      83 1830009 1830006      84 1830012
 1830006      84 1830012 1830009      83 1830018 1830015      84 1830021 1830015
      84 1830021 1830018      83 1830027 1830024      84 1830030 1830024      84
 1830030 1830027      83 1830036 1830033      84 1830039 1830033      84 1830039
 1830036      83 1830045 1830042      84 1830048 1830042      84 1830048 1830045
      83 1830054 1830051      84 1830057 1830051      84 1830057 1830054      83
 1830063 1830060      84 1830066 1830060      84 1830066 1830063      83 1830072
 1830069      84 1830075 1830069      84 1830075 1830072      83 1830081 1830078
      84 1830084 1830078      84 1830084 1830081      83 1830090 1830087      84
 1830093 1830087      84 1830093 1830090      83 1830099 1830096      84 1830102
 1830096      84 1830102 1830099      83 1830108 1830105      84 1830111 1830105
      84 1830111 1830108      83 1830117 1830114      84 1830120 1830114      84
 1830120 1830117      83 1830126 1830123      84 1830129 1830123      84 1830129
 1830126      83 1830135 1830132      84 1830138 1830132      84 1830138 1830135
      83 1830144 1830141      84 1830147 1830141      84 1830147 1830144      83
 1830153 1830150      84 1830156 1830150      84 1830156 1830153      83 1830162
 1830159      84 1830165 1830159      84 1830165 1830162      83 1830171 1830168
      84 1830174 1830168      84 1830174 1830171      83 1830180 1830177      84
 1830183 1830177      84 1830183 1830180      83 1830189 1830186      84 1830192
 1830186      84 1830192 1830189      83 1830198 1830195      84 1830201 1830195
      84 1830201 1830198      83 1830207 1830204      84 1830210 1830204      84
 1830210 1830207      83 1830216 1830213      84 1830219 1830213      84 1830219
 1830216      83 1830225 1830222      84 1830228 1830222      84 1830228 1830225
      83 1830234 1830231      84 1830237 1830231      84 1830237 1830234      83
 1830243 1830240      84 1830246 1830240      84 1830246 1830243      83 1830252
 1830249      84 1830255 1830249      84 1830255 1830252      83 1830261 1830258
      84 1830264 1830258      84 1830264 1830261      83 1830270 1830267      84
 1830273 1830267      84 1830273 1830270      83 1830279 1830276      84 1830282
 1830276      84 1830282 1830279      83 1830288 1830285      84 1830291 1830285
      84 1830291 1830288      83 1830297 1830294      84 1830300 1830294      84
 1830300 1830297      83 1830306 1830303      84 1830309 1830303      84 1830309
 1830306      83 1830315 1830312      84 1830318 1830312      84 1830318 1830315
      83 1830324 1830321      84 1830327 1830321      84 1830327 1830324      83
 1830333 1830330      84 1830336 1830330      84 1830336 1830333      83 1830342
 1830339      84 1830345 1830339      84 1830345 1830342      83 1830351 1830348
      84 1830354 1830348      84 1830354 1830351      83 1830360 1830357      84
 1830363 1830357      84 1830363 1830360      83 1830369 1830366      84 1830372
 1830366      84 1830372 1830369      83 1830378 1830375      84 1830381 1830375
      84 1830381 1830378      83 1830387 1830384      84 1830390 1830384      84
 1830390 1830387      83 1830396 1830393      84 1830399 1830393      84 1830399
 1830396      83 1830405 1830402      84 1830408 1830402      84 1830408 1830405
      83 1830414 1830411      84 1830417 1830411      84 1830417 1830414      83
 1830423 1830420      84 1830426 1830420      84 1830426 1830423      83 1830432
 1830429      84 1830435 1830429      84 1830435 1830432      83 1830441 1830438
      84 1830444 1830438      84 1830444 1830441      83 1830450 1830447      84
 1830453 1830447      84 1830453 1830450      83 1830459 1830456      84 1830462
 1830456      84 1830462 1830459      83 1830468 1830465      84 1830471 1830465
      84 1830471 1830468      83 1830477 1830474      84 1830480 1830474      84
 1830480 1830477      83 1830486 1830483      84 1830489 1830483      84 1830489
 1830486      83 1830495 1830492      84 1830498 1830492      84 1830498 1830495
      83 1830504 1830501      84 1830507 1830501      84 1830507 1830504      83
 1830513 1830510      84 1830516 1830510      84 1830516 1830513      83 1830522
 1830519      84 1830525 1830519      84 1830525 1830522      83 1830531 1830528
      84 1830534 1830528      84 1830534 1830531      83 1830540 1830537      84
 1830543 1830537      84 1830543 1830540      83 1830549 1830546      84 1830552
 1830546      84 1830552 1830549      83 1830558 1830555      84 1830561 1830555
      84 1830561 1830558      83 1830567 1830564      84 1830570 1830564      84
 1830570 1830567      83 1830576 1830573      84 1830579 1830573      84 1830579
 1830576      83 1830585 1830582      84 1830588 1830582      84 1830588 1830585
      83 1830594 1830591      84 1830597 1830591      84 1830597 1830594      83
 1830603 1830600      84 1830606 1830600      84 1830606 1830603      83 1830612
 1830609      84 1830615 1830609      84 1830615 1830612      83 1830621 1830618
      84 1830624 1830618      84 1830624 1830621      83 1830630 1830627      84
 1830633 1830627      84 1830633 1830630      83 1830639 1830636      84 1830642
 1830636      84 1830642 1830639      83 1830648 1830645      84 1830651 1830645
      84 1830651 1830648      83 1830657 1830654      84 1830660 1830654      84
 1830660 1830657      83 1830666 1830663      84 1830669 1830663      84 1830669
 1830666      83 1830675 1830672      84 1830678 1830672      84 1830678 1830675
      83 1830684 1830681      84 1830687 1830681      84 1830687 1830684      83
 1830693 1830690      84 1830696 1830690      84 1830696 1830693      83 1830702
 1830699      84 1830705 1830699      84 1830705 1830702      83 1830711 1830708
      84 1830714 1830708      84 1830714 1830711      83 1830720 1830717      84
 1830723 1830717      84 1830723 1830720      83 1830729 1830726      84 1830732
 1830726      84 1830732 1830729      83 1830738 1830735      84 1830741 1830735
      84 1830741 1830738      83 1830747 1830744      84 1830750 1830744      84
 1830750 1830747      83 1830756 1830753      84 1830759 1830753      84 1830759
 1830756      83 1830765 1830762      84 1830768 1830762      84 1830768 1830765
      83 1830774 1830771      84 1830777 1830771      84 1830777 1830774      83
 1830783 1830780      84 1830786 1830780      84 1830786 1830783      83 1830792
 1830789      84 1830795 1830789      84 1830795 1830792      83 1830801 1830798
      84 1830804 1830798      84 1830804 1830801      83 1830810 1830807      84
 1830813 1830807      84 1830813 1830810      83 1830819 1830816      84 1830822
 1830816      84 1830822 1830819      83 1830828 1830825      84 1830831 1830825
      84 1830831 1830828      83 1830837 1830834      84 1830840 1830834      84
 1830840 1830837      83 1830846 1830843      84 1830849 1830843      84 1830849
 1830846      83 1830855 1830852      84 1830858 1830852      84 1830858 1830855
      83 1830864 1830861      84 1830867 1830861      84 1830867 1830864      83
 1830873 1830870      84 1830876 1830870      84 1830876 1830873      83 1830882
 1830879      84 1830885 1830879      84 1830885 1830882      83 1830891 1830888
      84 1830894 1830888      84 1830894 1830891      83 1830900 1830897      84
 1830903 1830897      84 1830903 1830900      83 1830909 1830906      84 1830912
 1830906      84 1830912 1830909      83 1830918 1830915      84 1830921 1830915
      84 1830921 1830918      83 1830927 1830924      84 1830930 1830924      84
 1830930 1830927      83 1830936 1830933      84 1830939 1830933      84 1830939
 1830936      83 1830945 1830942      84 1830948 1830942      84 1830948 1830945
      83 1830954 1830951      84 1830957 1830951      84 1830957 1830954      83
 1830963 1830960      84 1830966 1830960      84 1830966 1830963      83 1830972
 1830969      84 1830975 1830969      84 1830975 1830972      83 1830981 1830978
      84 1830984 1830978      84 1830984 1830981      83 1830990 1830987      84
 1830993 1830987      84 1830993 1830990      83 1830999 1830996      84 1831002
 1830996      84 1831002 1830999      83 1831008 1831005      84 1831011 1831005
      84 1831011 1831008      83 1831017 1831014      84 1831020 1831014      84
 1831020 1831017      83 1831026 1831023      84 1831029 1831023      84 1831029
 1831026      83 1831035 1831032      84 1831038 1831032      84 1831038 1831035
      83 1831044 1831041      84 1831047 1831041      84 1831047 1831044      83
 1831053 1831050      84 1831056 1831050      84 1831056 1831053      83 1831062
 1831059      84 1831065 1831059      84 1831065 1831062      83 1831071 1831068
      84 1831074 1831068      84 1831074 1831071      83 1831080 1831077      84
 1831083 1831077      84 1831083 1831080      83 1831089 1831086      84 1831092
 1831086      84 1831092 1831089      83 1831098 1831095      84 1831101 1831095
      84 1831101 1831098      83 1831107 1831104      84 1831110 1831104      84
 1831110 1831107      83 1831116 1831113      84 1831119 1831113      84 1831119
 1831116      83 1831125 1831122      84 1831128 1831122      84 1831128 1831125
      83 1831134 1831131      84 1831137 1831131      84 1831137 1831134      83
 1831143 1831140      84 1831146 1831140      84 1831146 1831143      83 1831152
 1831149      84 1831155 1831149      84 1831155 1831152      83 1831161 1831158
      84 1831164 1831158      84 1831164 1831161      83 1831170 1831167      84
 1831173 1831167      84 1831173 1831170      83 1831179 1831176      84 1831182
 1831176      84 1831182 1831179      83 1831188 1831185      84 1831191 1831185
      84 1831191 1831188      83 1831197 1831194      84 1831200 1831194      84
 1831200 1831197      83 1831206 1831203      84 1831209 1831203      84 1831209
 1831206      83 1831215 1831212      84 1831218 1831212      84 1831218 1831215
      83 1831224 1831221      84 1831227 1831221      84 1831227 1831224      83
 1831233 1831230      84 1831236 1831230      84 1831236 1831233      83 1831242
 1831239      84 1831245 1831239      84 1831245 1831242      83 1831251 1831248
      84 1831254 1831248      84 1831254 1831251      83 1831260 1831257      84
 1831263 1831257      84 1831263 1831260      83 1831269 1831266      84 1831272
 1831266      84 1831272 1831269      83 1831278 1831275      84 1831281 1831275
      84 1831281 1831278      83 1831287 1831284      84 1831290 1831284      84
 1831290 1831287      83 1831296 1831293      84 1831299 1831293      84 1831299
 1831296      83 1831305 1831302      84 1831308 1831302      84 1831308 1831305
      83 1831314 1831311      84 1831317 1831311      84 1831317 1831314      83
 1831323 1831320      84 1831326 1831320      84 1831326 1831323      83 1831332
 1831329      84 1831335 1831329      84 1831335 1831332      83 1831341 1831338
      84 1831344 1831338      84 1831344 1831341      83 1831350 1831347      84
 1831353 1831347      84 1831353 1831350      83 1831359 1831356      84 1831362
 1831356      84 1831362 1831359      83 1831368 1831365      84 1831371 1831365
      84 1831371 1831368      83 1831377 1831374      84 1831380 1831374      84
 1831380 1831377      83 1831386 1831383      84 1831389 1831383      84 1831389
 1831386      83 1831395 1831392      84 1831398 1831392      84 1831398 1831395
      83 1831404 1831401      84 1831407 1831401      84 1831407 1831404      83
 1831413 1831410      84 1831416 1831410      84 1831416 1831413      83 1831422
 1831419      84 1831425 1831419      84 1831425 1831422      83 1831431 1831428
      84 1831434 1831428      84 1831434 1831431      83 1831440 1831437      84
 1831443 1831437      84 1831443 1831440      83 1831449 1831446      84 1831452
 1831446      84 1831452 1831449      83 1831458 1831455      84 1831461 1831455
      84 1831461 1831458      83 1831467 1831464      84 1831470 1831464      84
 1831470 1831467      83 1831476 1831473      84 1831479 1831473      84 1831479
 1831476      83 1831485 1831482      84 1831488 1831482      84 1831488 1831485
      83 1831494 1831491      84 1831497 1831491      84 1831497 1831494      83
 1831503 1831500      84 1831506 1831500      84 1831506 1831503      83 1831512
 1831509      84 1831515 1831509      84 1831515 1831512      83 1831521 1831518
      84 1831524 1831518      84 1831524 1831521      83 1831530 1831527      84
 1831533 1831527      84 1831533 1831530      83 1831539 1831536      84 1831542
 1831536      84 1831542 1831539      83 1831548 1831545      84 1831551 1831545
      84 1831551 1831548      83 1831557 1831554      84 1831560 1831554      84
 1831560 1831557      83 1831566 1831563      84 1831569 1831563      84 1831569
 1831566      83 1831575 1831572      84 1831578 1831572      84 1831578 1831575
      83 1831584 1831581      84 1831587 1831581      84 1831587 1831584      83
 1831593 1831590      84 1831596 1831590      84 1831596 1831593      83 1831602
 1831599      84 1831605 1831599      84 1831605 1831602      83 1831611 1831608
      84 1831614 1831608      84 1831614 1831611      83 1831620 1831617      84
 1831623 1831617      84 1831623 1831620      83 1831629 1831626      84 1831632
 1831626      84 1831632 1831629      83 1831638 1831635      84 1831641 1831635
      84 1831641 1831638      83 1831647 1831644      84 1831650 1831644      84
 1831650 1831647      83 1831656 1831653      84 1831659 1831653      84 1831659
 1831656      83 1831665 1831662      84 1831668 1831662      84 1831668 1831665
      83 1831674 1831671      84 1831677 1831671      84 1831677 1831674      83
 1831683 1831680      84 1831686 1831680      84 1831686 1831683      83 1831692
 1831689      84 1831695 1831689      84 1831695 1831692      83 1831701 1831698
      84 1831704 1831698      84 1831704 1831701      83 1831710 1831707      84
 1831713 1831707      84 1831713 1831710      83 1831719 1831716      84 1831722
 1831716      84 1831722 1831719      83 1831728 1831725      84 1831731 1831725
      84 1831731 1831728      83 1831737 1831734      84 1831740 1831734      84
 1831740 1831737      83 1831746 1831743      84 1831749 1831743      84 1831749
 1831746      83 1831755 1831752      84 1831758 1831752      84 1831758 1831755
      83 1831764 1831761      84 1831767 1831761      84 1831767 1831764      83
 1831773 1831770      84 1831776 1831770      84 1831776 1831773      83 1831782
 1831779      84 1831785 1831779      84 1831785 1831782      83 1831791 1831788
      84 1831794 1831788      84 1831794 1831791      83 1831800 1831797      84
 1831803 1831797      84 1831803 1831800      83 1831809 1831806      84 1831812
 1831806      84 1831812 1831809      83 1831818 1831815      84 1831821 1831815
      84 1831821 1831818      83 1831827 1831824      84 1831830 1831824      84
 1831830 1831827      83 1831836 1831833      84 1831839 1831833      84 1831839
 1831836      83 1831845 1831842      84 1831848 1831842      84 1831848 1831845
      83 1831854 1831851      84 1831857 1831851      84 1831857 1831854      83
 1831863 1831860      84 1831866 1831860      84 1831866 1831863      83 1831872
 1831869      84 1831875 1831869      84 1831875 1831872      83 1831881 1831878
      84 1831884 1831878      84 1831884 1831881      83 1831890 1831887      84
 1831893 1831887      84 1831893 1831890      83 1831899 1831896      84 1831902
 1831896      84 1831902 1831899      83 1831908 1831905      84 1831911 1831905
      84 1831911 1831908      83 1831917 1831914      84 1831920 1831914      84
 1831920 1831917      83 1831926 1831923      84 1831929 1831923      84 1831929
 1831926      83 1831935 1831932      84 1831938 1831932      84 1831938 1831935
      83 1831944 1831941      84 1831947 1831941      84 1831947 1831944      83
 1831953 1831950      84 1831956 1831950      84 1831956 1831953      83 1831962
 1831959      84 1831965 1831959      84 1831965 1831962      83 1831971 1831968
      84 1831974 1831968      84 1831974 1831971      83 1831980 1831977      84
 1831983 1831977      84 1831983 1831980      83 1831989 1831986      84 1831992
 1831986      84 1831992 1831989      83 1831998 1831995      84 1832001 1831995
      84 1832001 1831998      83 1832007 1832004      84 1832010 1832004      84
 1832010 1832007      83 1832016 1832013      84 1832019 1832013      84 1832019
 1832016      83 1832025 1832022      84 1832028 1832022      84 1832028 1832025
      83 1832034 1832031      84 1832037 1832031      84 1832037 1832034      83
 1832043 1832040      84 1832046 1832040      84 1832046 1832043      83 1832052
 1832049      84 1832055 1832049      84 1832055 1832052      83 1832061 1832058
      84 1832064 1832058      84 1832064 1832061      83 1832070 1832067      84
 1832073 1832067      84 1832073 1832070      83 1832079 1832076      84 1832082
 1832076      84 1832082 1832079      83 1832088 1832085      84 1832091 1832085
      84 1832091 1832088      83 1832097 1832094      84 1832100 1832094      84
 1832100 1832097      83 1832106 1832103      84 1832109 1832103      84 1832109
 1832106      83 1832115 1832112      84 1832118 1832112      84 1832118 1832115
      83 1832124 1832121      84 1832127 1832121      84 1832127 1832124      83
 1832133 1832130      84 1832136 1832130      84 1832136 1832133      83 1832142
 1832139      84 1832145 1832139      84 1832145 1832142      83 1832151 1832148
      84 1832154 1832148      84 1832154 1832151      83 1832160 1832157      84
 1832163 1832157      84 1832163 1832160      83 1832169 1832166      84 1832172
 1832166      84 1832172 1832169      83 1832178 1832175      84 1832181 1832175
      84 1832181 1832178      83 1832187 1832184      84 1832190 1832184      84
 1832190 1832187      83 1832196 1832193      84 1832199 1832193      84 1832199
 1832196      83 1832205 1832202      84 1832208 1832202      84 1832208 1832205
      83 1832214 1832211      84 1832217 1832211      84 1832217 1832214      83
 1832223 1832220      84 1832226 1832220      84 1832226 1832223      83 1832232
 1832229      84 1832235 1832229      84 1832235 1832232      83 1832241 1832238
      84 1832244 1832238      84 1832244 1832241      83 1832250 1832247      84
 1832253 1832247      84 1832253 1832250      83 1832259 1832256      84 1832262
 1832256      84 1832262 1832259      83 1832268 1832265      84 1832271 1832265
      84 1832271 1832268      83 1832277 1832274      84 1832280 1832274      84
 1832280 1832277      83 1832286 1832283      84 1832289 1832283      84 1832289
 1832286      83 1832295 1832292      84 1832298 1832292      84 1832298 1832295
      83 1832304 1832301      84 1832307 1832301      84 1832307 1832304      83
 1832313 1832310      84 1832316 1832310      84 1832316 1832313      83 1832322
 1832319      84 1832325 1832319      84 1832325 1832322      83 1832331 1832328
      84 1832334 1832328      84 1832334 1832331      83 1832340 1832337      84
 1832343 1832337      84 1832343 1832340      83 1832349 1832346      84 1832352
 1832346      84 1832352 1832349      83 1832358 1832355      84 1832361 1832355
      84 1832361 1832358      83 1832367 1832364      84 1832370 1832364      84
 1832370 1832367      83 1832376 1832373      84 1832379 1832373      84 1832379
 1832376      83 1832385 1832382      84 1832388 1832382      84 1832388 1832385
      83 1832394 1832391      84 1832397 1832391      84 1832397 1832394      83
 1832403 1832400      84 1832406 1832400      84 1832406 1832403      83 1832412
 1832409      84 1832415 1832409      84 1832415 1832412      83 1832421 1832418
      84 1832424 1832418      84 1832424 1832421      83 1832430 1832427      84
 1832433 1832427      84 1832433 1832430      83 1832439 1832436      84 1832442
 1832436      84 1832442 1832439      83 1832448 1832445      84 1832451 1832445
      84 1832451 1832448      83 1832457 1832454      84 1832460 1832454      84
 1832460 1832457      83 1832466 1832463      84 1832469 1832463      84 1832469
 1832466      83 1832475 1832472      84 1832478 1832472      84 1832478 1832475
      83 1832484 1832481      84 1832487 1832481      84 1832487 1832484      83
 1832493 1832490      84 1832496 1832490      84 1832496 1832493      83 1832502
 1832499      84 1832505 1832499      84 1832505 1832502      83 1832511 1832508
      84 1832514 1832508      84 1832514 1832511      83 1832520 1832517      84
 1832523 1832517      84 1832523 1832520      83 1832529 1832526      84 1832532
 1832526      84 1832532 1832529      83 1832538 1832535      84 1832541 1832535
      84 1832541 1832538      83 1832547 1832544      84 1832550 1832544      84
 1832550 1832547      83 1832556 1832553      84 1832559 1832553      84 1832559
 1832556      83 1832565 1832562      84 1832568 1832562      84 1832568 1832565
      83 1832574 1832571      84 1832577 1832571      84 1832577 1832574      83
 1832583 1832580      84 1832586 1832580      84 1832586 1832583      83 1832592
 1832589      84 1832595 1832589      84 1832595 1832592      83 1832601 1832598
      84 1832604 1832598      84 1832604 1832601      83 1832610 1832607      84
 1832613 1832607      84 1832613 1832610      83 1832619 1832616      84 1832622
 1832616      84 1832622 1832619      83 1832628 1832625      84 1832631 1832625
      84 1832631 1832628      83 1832637 1832634      84 1832640 1832634      84
 1832640 1832637      83 1832646 1832643      84 1832649 1832643      84 1832649
 1832646      83 1832655 1832652      84 1832658 1832652      84 1832658 1832655
      83 1832664 1832661      84 1832667 1832661      84 1832667 1832664      83
 1832673 1832670      84 1832676 1832670      84 1832676 1832673      83 1832682
 1832679      84 1832685 1832679      84 1832685 1832682      83 1832691 1832688
      84 1832694 1832688      84 1832694 1832691      83 1832700 1832697      84
 1832703 1832697      84 1832703 1832700      83 1832709 1832706      84 1832712
 1832706      84 1832712 1832709      83 1832718 1832715      84 1832721 1832715
      84 1832721 1832718      83 1832727 1832724      84 1832730 1832724      84
 1832730 1832727      83 1832736 1832733      84 1832739 1832733      84 1832739
 1832736      83 1832745 1832742      84 1832748 1832742      84 1832748 1832745
      83 1832754 1832751      84 1832757 1832751      84 1832757 1832754      83
 1832763 1832760      84 1832766 1832760      84 1832766 1832763      83 1832772
 1832769      84 1832775 1832769      84 1832775 1832772      83 1832781 1832778
      84 1832784 1832778      84 1832784 1832781      83 1832790 1832787      84
 1832793 1832787      84 1832793 1832790      83 1832799 1832796      84 1832802
 1832796      84 1832802 1832799      83 1832808 1832805      84 1832811 1832805
      84 1832811 1832808      83 1832817 1832814      84 1832820 1832814      84
 1832820 1832817      83 1832826 1832823      84 1832829 1832823      84 1832829
 1832826      83 1832835 1832832      84 1832838 1832832      84 1832838 1832835
      83 1832844 1832841      84 1832847 1832841      84 1832847 1832844      83
 1832853 1832850      84 1832856 1832850      84 1832856 1832853      83 1832862
 1832859      84 1832865 1832859      84 1832865 1832862      83 1832871 1832868
      84 1832874 1832868      84 1832874 1832871      83 1832880 1832877      84
 1832883 1832877      84 1832883 1832880      83 1832889 1832886      84 1832892
 1832886      84 1832892 1832889      83 1832898 1832895      84 1832901 1832895
      84 1832901 1832898      83 1832907 1832904      84 1832910 1832904      84
 1832910 1832907      83 1832916 1832913      84 1832919 1832913      84 1832919
 1832916      83 1832925 1832922      84 1832928 1832922      84 1832928 1832925
      83 1832934 1832931      84 1832937 1832931      84 1832937 1832934      83
 1832943 1832940      84 1832946 1832940      84 1832946 1832943      83 1832952
 1832949      84 1832955 1832949      84 1832955 1832952      83 1832961 1832958
      84 1832964 1832958      84 1832964 1832961      83 1832970 1832967      84
 1832973 1832967      84 1832973 1832970      83 1832979 1832976      84 1832982
 1832976      84 1832982 1832979      83 1832988 1832985      84 1832991 1832985
      84 1832991 1832988      83 1832997 1832994      84 1833000 1832994      84
 1833000 1832997      83 1833006 1833003      84 1833009 1833003      84 1833009
 1833006      83 1833015 1833012      84 1833018 1833012      84 1833018 1833015
      83 1833024 1833021      84 1833027 1833021      84 1833027 1833024      83
 1833033 1833030      84 1833036 1833030      84 1833036 1833033      83 1833042
 1833039      84 1833045 1833039      84 1833045 1833042      83 1833051 1833048
      84 1833054 1833048      84 1833054 1833051      83 1833060 1833057      84
 1833063 1833057      84 1833063 1833060      83 1833069 1833066      84 1833072
 1833066      84 1833072 1833069      83 1833078 1833075      84 1833081 1833075
      84 1833081 1833078      83 1833087 1833084      84 1833090 1833084      84
 1833090 1833087      83 1833096 1833093      84 1833099 1833093      84 1833099
 1833096      83 1833105 1833102      84 1833108 1833102      84 1833108 1833105
      83 1833114 1833111      84 1833117 1833111      84 1833117 1833114      83
 1833123 1833120      84 1833126 1833120      84 1833126 1833123      83 1833132
 1833129      84 1833135 1833129      84 1833135 1833132      83 1833141 1833138
      84 1833144 1833138      84 1833144 1833141      83 1833150 1833147      84
 1833153 1833147      84 1833153 1833150      83 1833159 1833156      84 1833162
 1833156      84 1833162 1833159      83 1833168 1833165      84 1833171 1833165
      84 1833171 1833168      83 1833177 1833174      84 1833180 1833174      84
 1833180 1833177      83 1833186 1833183      84 1833189 1833183      84 1833189
 1833186      83 1833195 1833192      84 1833198 1833192      84 1833198 1833195
      83 1833204 1833201      84 1833207 1833201      84 1833207 1833204      83
 1833213 1833210      84 1833216 1833210      84 1833216 1833213      83 1833222
 1833219      84 1833225 1833219      84 1833225 1833222      83 1833231 1833228
      84 1833234 1833228      84 1833234 1833231      83 1833240 1833237      84
 1833243 1833237      84 1833243 1833240      83 1833249 1833246      84 1833252
 1833246      84 1833252 1833249      83 1833258 1833255      84 1833261 1833255
      84 1833261 1833258      83 1833267 1833264      84 1833270 1833264      84
 1833270 1833267      83 1833276 1833273      84 1833279 1833273      84 1833279
 1833276      83 1833285 1833282      84 1833288 1833282      84 1833288 1833285
      83 1833294 1833291      84 1833297 1833291      84 1833297 1833294      83
 1833303 1833300      84 1833306 1833300      84 1833306 1833303      83 1833312
 1833309      84 1833315 1833309      84 1833315 1833312      83 1833321 1833318
      84 1833324 1833318      84 1833324 1833321      83 1833330 1833327      84
 1833333 1833327      84 1833333 1833330      83 1833339 1833336      84 1833342
 1833336      84 1833342 1833339      83 1833348 1833345      84 1833351 1833345
      84 1833351 1833348      83 1833357 1833354      84 1833360 1833354      84
 1833360 1833357      83 1833366 1833363      84 1833369 1833363      84 1833369
 1833366      83 1833375 1833372      84 1833378 1833372      84 1833378 1833375
      83 1833384 1833381      84 1833387 1833381      84 1833387 1833384      83
 1833393 1833390      84 1833396 1833390      84 1833396 1833393      83 1833402
 1833399      84 1833405 1833399      84 1833405 1833402      83 1833411 1833408
      84 1833414 1833408      84 1833414 1833411      83 1833420 1833417      84
 1833423 1833417      84 1833423 1833420      83 1833429 1833426      84 1833432
 1833426      84 1833432 1833429      83 1833438 1833435      84 1833441 1833435
      84 1833441 1833438      83 1833447 1833444      84 1833450 1833444      84
 1833450 1833447      83 1833456 1833453      84 1833459 1833453      84 1833459
 1833456      83 1833465 1833462      84 1833468 1833462      84 1833468 1833465
      83 1833474 1833471      84 1833477 1833471      84 1833477 1833474      83
 1833483 1833480      84 1833486 1833480      84 1833486 1833483      83 1833492
 1833489      84 1833495 1833489      84 1833495 1833492      83 1833501 1833498
      84 1833504 1833498      84 1833504 1833501      83 1833510 1833507      84
 1833513 1833507      84 1833513 1833510      83 1833519 1833516      84 1833522
 1833516      84 1833522 1833519      83 1833528 1833525      84 1833531 1833525
      84 1833531 1833528      83 1833537 1833534      84 1833540 1833534      84
 1833540 1833537      83 1833546 1833543      84 1833549 1833543      84 1833549
 1833546      83 1833555 1833552      84 1833558 1833552      84 1833558 1833555
      83 1833564 1833561      84 1833567 1833561      84 1833567 1833564      83
 1833573 1833570      84 1833576 1833570      84 1833576 1833573      83 1833582
 1833579      84 1833585 1833579      84 1833585 1833582      83 1833591 1833588
      84 1833594 1833588      84 1833594 1833591      83 1833600 1833597      84
 1833603 1833597      84 1833603 1833600      83 1833609 1833606      84 1833612
 1833606      84 1833612 1833609      83 1833618 1833615      84 1833621 1833615
      84 1833621 1833618      83 1833627 1833624      84 1833630 1833624      84
 1833630 1833627      83 1833636 1833633      84 1833639 1833633      84 1833639
 1833636      83 1833645 1833642      84 1833648 1833642      84 1833648 1833645
      83 1833654 1833651      84 1833657 1833651      84 1833657 1833654      83
 1833663 1833660      84 1833666 1833660      84 1833666 1833663      83 1833672
 1833669      84 1833675 1833669      84 1833675 1833672      83 1833681 1833678
      84 1833684 1833678      84 1833684 1833681      83 1833690 1833687      84
 1833693 1833687      84 1833693 1833690      83 1833699 1833696      84 1833702
 1833696      84 1833702 1833699      83 1833708 1833705      84 1833711 1833705
      84 1833711 1833708      83 1833717 1833714      84 1833720 1833714      84
 1833720 1833717      83 1833726 1833723      84 1833729 1833723      84 1833729
 1833726      83 1833735 1833732      84 1833738 1833732      84 1833738 1833735
      83 1833744 1833741      84 1833747 1833741      84 1833747 1833744      83
 1833753 1833750      84 1833756 1833750      84 1833756 1833753      83 1833762
 1833759      84 1833765 1833759      84 1833765 1833762      83 1833771 1833768
      84 1833774 1833768      84 1833774 1833771      83 1833780 1833777      84
 1833783 1833777      84 1833783 1833780      83 1833789 1833786      84 1833792
 1833786      84 1833792 1833789      83 1833798 1833795      84 1833801 1833795
      84 1833801 1833798      83 1833807 1833804      84 1833810 1833804      84
 1833810 1833807      83 1833816 1833813      84 1833819 1833813      84 1833819
 1833816      83 1833825 1833822      84 1833828 1833822      84 1833828 1833825
      83 1833834 1833831      84 1833837 1833831      84 1833837 1833834      83
 1833843 1833840      84 1833846 1833840      84 1833846 1833843      83 1833852
 1833849      84 1833855 1833849      84 1833855 1833852      83 1833861 1833858
      84 1833864 1833858      84 1833864 1833861      83 1833870 1833867      84
 1833873 1833867      84 1833873 1833870      83 1833879 1833876      84 1833882
 1833876      84 1833882 1833879      83 1833888 1833885      84 1833891 1833885
      84 1833891 1833888      83 1833897 1833894      84 1833900 1833894      84
 1833900 1833897      83 1833906 1833903      84 1833909 1833903      84 1833909
 1833906      83 1833915 1833912      84 1833918 1833912      84 1833918 1833915
      83 1833924 1833921      84 1833927 1833921      84 1833927 1833924      83
 1833933 1833930      84 1833936 1833930      84 1833936 1833933      83 1833942
 1833939      84 1833945 1833939      84 1833945 1833942      83 1833951 1833948
      84 1833954 1833948      84 1833954 1833951      83 1833960 1833957      84
 1833963 1833957      84 1833963 1833960      83 1833969 1833966      84 1833972
 1833966      84 1833972 1833969      83 1833978 1833975      84 1833981 1833975
      84 1833981 1833978      83 1833987 1833984      84 1833990 1833984      84
 1833990 1833987      83 1833996 1833993      84 1833999 1833993      84 1833999
 1833996      83 1834005 1834002      84 1834008 1834002      84 1834008 1834005
      83 1834014 1834011      84 1834017 1834011      84 1834017 1834014      83
 1834023 1834020      84 1834026 1834020      84 1834026 1834023      83 1834032
 1834029      84 1834035 1834029      84 1834035 1834032      83 1834041 1834038
      84 1834044 1834038      84 1834044 1834041      83 1834050 1834047      84
 1834053 1834047      84 1834053 1834050      83 1834059 1834056      84 1834062
 1834056      84 1834062 1834059      83 1834068 1834065      84 1834071 1834065
      84 1834071 1834068      83 1834077 1834074      84 1834080 1834074      84
 1834080 1834077      83 1834086 1834083      84 1834089 1834083      84 1834089
 1834086      83 1834095 1834092      84 1834098 1834092      84 1834098 1834095
      83 1834104 1834101      84 1834107 1834101      84 1834107 1834104      83
 1834113 1834110      84 1834116 1834110      84 1834116 1834113      83 1834122
 1834119      84 1834125 1834119      84 1834125 1834122      83 1834131 1834128
      84 1834134 1834128      84 1834134 1834131      83 1834140 1834137      84
 1834143 1834137      84 1834143 1834140      83 1834149 1834146      84 1834152
 1834146      84 1834152 1834149      83 1834158 1834155      84 1834161 1834155
      84 1834161 1834158      83 1834167 1834164      84 1834170 1834164      84
 1834170 1834167      83 1834176 1834173      84 1834179 1834173      84 1834179
 1834176      83 1834185 1834182      84 1834188 1834182      84 1834188 1834185
      83 1834194 1834191      84 1834197 1834191      84 1834197 1834194      83
 1834203 1834200      84 1834206 1834200      84 1834206 1834203      83 1834212
 1834209      84 1834215 1834209      84 1834215 1834212      83 1834221 1834218
      84 1834224 1834218      84 1834224 1834221      83 1834230 1834227      84
 1834233 1834227      84 1834233 1834230      83 1834239 1834236      84 1834242
 1834236      84 1834242 1834239      83 1834248 1834245      84 1834251 1834245
      84 1834251 1834248      83 1834257 1834254      84 1834260 1834254      84
 1834260 1834257      83 1834266 1834263      84 1834269 1834263      84 1834269
 1834266      83 1834275 1834272      84 1834278 1834272      84 1834278 1834275
      83 1834284 1834281      84 1834287 1834281      84 1834287 1834284      83
 1834293 1834290      84 1834296 1834290      84 1834296 1834293      83 1834302
 1834299      84 1834305 1834299      84 1834305 1834302      83 1834311 1834308
      84 1834314 1834308      84 1834314 1834311      83 1834320 1834317      84
 1834323 1834317      84 1834323 1834320      83 1834329 1834326      84 1834332
 1834326      84 1834332 1834329      83 1834338 1834335      84 1834341 1834335
      84 1834341 1834338      83 1834347 1834344      84 1834350 1834344      84
 1834350 1834347      83 1834356 1834353      84 1834359 1834353      84 1834359
 1834356      83 1834365 1834362      84 1834368 1834362      84 1834368 1834365
      83 1834374 1834371      84 1834377 1834371      84 1834377 1834374      83
 1834383 1834380      84 1834386 1834380      84 1834386 1834383      83 1834392
 1834389      84 1834395 1834389      84 1834395 1834392      83 1834401 1834398
      84 1834404 1834398      84 1834404 1834401      83 1834410 1834407      84
 1834413 1834407      84 1834413 1834410      83 1834419 1834416      84 1834422
 1834416      84 1834422 1834419      83 1834428 1834425      84 1834431 1834425
      84 1834431 1834428      83 1834437 1834434      84 1834440 1834434      84
 1834440 1834437      83 1834446 1834443      84 1834449 1834443      84 1834449
 1834446      83 1834455 1834452      84 1834458 1834452      84 1834458 1834455
      83 1834464 1834461      84 1834467 1834461      84 1834467 1834464      83
 1834473 1834470      84 1834476 1834470      84 1834476 1834473      83 1834482
 1834479      84 1834485 1834479      84 1834485 1834482      83 1834491 1834488
      84 1834494 1834488      84 1834494 1834491      83 1834500 1834497      84
 1834503 1834497      84 1834503 1834500      83 1834509 1834506      84 1834512
 1834506      84 1834512 1834509      83 1834518 1834515      84 1834521 1834515
      84 1834521 1834518      83 1834527 1834524      84 1834530 1834524      84
 1834530 1834527      83 1834536 1834533      84 1834539 1834533      84 1834539
 1834536      83 1834545 1834542      84 1834548 1834542      84 1834548 1834545
      83 1834554 1834551      84 1834557 1834551      84 1834557 1834554      83
 1834563 1834560      84 1834566 1834560      84 1834566 1834563      83 1834572
 1834569      84 1834575 1834569      84 1834575 1834572      83 1834581 1834578
      84 1834584 1834578      84 1834584 1834581      83 1834590 1834587      84
 1834593 1834587      84 1834593 1834590      83 1834599 1834596      84 1834602
 1834596      84 1834602 1834599      83 1834608 1834605      84 1834611 1834605
      84 1834611 1834608      83 1834617 1834614      84 1834620 1834614      84
 1834620 1834617      83 1834626 1834623      84 1834629 1834623      84 1834629
 1834626      83 1834635 1834632      84 1834638 1834632      84 1834638 1834635
      83 1834644 1834641      84 1834647 1834641      84 1834647 1834644      83
 1834653 1834650      84 1834656 1834650      84 1834656 1834653      83 1834662
 1834659      84 1834665 1834659      84 1834665 1834662      83 1834671 1834668
      84 1834674 1834668      84 1834674 1834671      83 1834680 1834677      84
 1834683 1834677      84 1834683 1834680      83 1834689 1834686      84 1834692
 1834686      84 1834692 1834689      83 1834698 1834695      84 1834701 1834695
      84 1834701 1834698      83 1834707 1834704      84 1834710 1834704      84
 1834710 1834707      83 1834716 1834713      84 1834719 1834713      84 1834719
 1834716      83 1834725 1834722      84 1834728 1834722      84 1834728 1834725
      83 1834734 1834731      84 1834737 1834731      84 1834737 1834734      83
 1834743 1834740      84 1834746 1834740      84 1834746 1834743      83 1834752
 1834749      84 1834755 1834749      84 1834755 1834752      83 1834761 1834758
      84 1834764 1834758      84 1834764 1834761      83 1834770 1834767      84
 1834773 1834767      84 1834773 1834770      83 1834779 1834776      84 1834782
 1834776      84 1834782 1834779      83 1834788 1834785      84 1834791 1834785
      84 1834791 1834788      83 1834797 1834794      84 1834800 1834794      84
 1834800 1834797      83 1834806 1834803      84 1834809 1834803      84 1834809
 1834806      83 1834815 1834812      84 1834818 1834812      84 1834818 1834815
      83 1834824 1834821      84 1834827 1834821      84 1834827 1834824      83
 1834833 1834830      84 1834836 1834830      84 1834836 1834833      83 1834842
 1834839      84 1834845 1834839      84 1834845 1834842      83 1834851 1834848
      84 1834854 1834848      84 1834854 1834851      83 1834860 1834857      84
 1834863 1834857      84 1834863 1834860      83 1834869 1834866      84 1834872
 1834866      84 1834872 1834869      83 1834878 1834875      84 1834881 1834875
      84 1834881 1834878      83 1834887 1834884      84 1834890 1834884      84
 1834890 1834887      83 1834896 1834893      84 1834899 1834893      84 1834899
 1834896      83 1834905 1834902      84 1834908 1834902      84 1834908 1834905
      83 1834914 1834911      84 1834917 1834911      84 1834917 1834914      83
 1834923 1834920      84 1834926 1834920      84 1834926 1834923      83 1834932
 1834929      84 1834935 1834929      84 1834935 1834932      83 1834941 1834938
      84 1834944 1834938      84 1834944 1834941      83 1834950 1834947      84
 1834953 1834947      84 1834953 1834950      83 1834959 1834956      84 1834962
 1834956      84 1834962 1834959      83 1834968 1834965      84 1834971 1834965
      84 1834971 1834968      83 1834977 1834974      84 1834980 1834974      84
 1834980 1834977      83 1834986 1834983      84 1834989 1834983      84 1834989
 1834986      83 1834995 1834992      84 1834998 1834992      84 1834998 1834995
      83 1835004 1835001      84 1835007 1835001      84 1835007 1835004      83
 1835013 1835010      84 1835016 1835010      84 1835016 1835013      83 1835022
 1835019      84 1835025 1835019      84 1835025 1835022      83 1835031 1835028
      84 1835034 1835028      84 1835034 1835031      83 1835040 1835037      84
 1835043 1835037      84 1835043 1835040      83 1835049 1835046      84 1835052
 1835046      84 1835052 1835049      83 1835058 1835055      84 1835061 1835055
      84 1835061 1835058      83 1835067 1835064      84 1835070 1835064      84
 1835070 1835067      83 1835076 1835073      84 1835079 1835073      84 1835079
 1835076      83 1835085 1835082      84 1835088 1835082      84 1835088 1835085
      83 1835094 1835091      84 1835097 1835091      84 1835097 1835094      83
 1835103 1835100      84 1835106 1835100      84 1835106 1835103      83 1835112
 1835109      84 1835115 1835109      84 1835115 1835112      83 1835121 1835118
      84 1835124 1835118      84 1835124 1835121      83 1835130 1835127      84
 1835133 1835127      84 1835133 1835130      83 1835139 1835136      84 1835142
 1835136      84 1835142 1835139      83 1835148 1835145      84 1835151 1835145
      84 1835151 1835148      83 1835157 1835154      84 1835160 1835154      84
 1835160 1835157      83 1835166 1835163      84 1835169 1835163      84 1835169
 1835166      83 1835175 1835172      84 1835178 1835172      84 1835178 1835175
      83 1835184 1835181      84 1835187 1835181      84 1835187 1835184      83
 1835193 1835190      84 1835196 1835190      84 1835196 1835193      83 1835202
 1835199      84 1835205 1835199      84 1835205 1835202      83 1835211 1835208
      84 1835214 1835208      84 1835214 1835211      83 1835220 1835217      84
 1835223 1835217      84 1835223 1835220      83 1835229 1835226      84 1835232
 1835226      84 1835232 1835229      83 1835238 1835235      84 1835241 1835235
      84 1835241 1835238      83 1835247 1835244      84 1835250 1835244      84
 1835250 1835247      83 1835256 1835253      84 1835259 1835253      84 1835259
 1835256      83 1835265 1835262      84 1835268 1835262      84 1835268 1835265
      83 1835274 1835271      84 1835277 1835271      84 1835277 1835274      83
 1835283 1835280      84 1835286 1835280      84 1835286 1835283      83 1835292
 1835289      84 1835295 1835289      84 1835295 1835292      83 1835301 1835298
      84 1835304 1835298      84 1835304 1835301      83 1835310 1835307      84
 1835313 1835307      84 1835313 1835310      83 1835319 1835316      84 1835322
 1835316      84 1835322 1835319      83 1835328 1835325      84 1835331 1835325
      84 1835331 1835328      83 1835337 1835334      84 1835340 1835334      84
 1835340 1835337      83 1835346 1835343      84 1835349 1835343      84 1835349
 1835346      83 1835355 1835352      84 1835358 1835352      84 1835358 1835355
      83 1835364 1835361      84 1835367 1835361      84 1835367 1835364      83
 1835373 1835370      84 1835376 1835370      84 1835376 1835373      83 1835382
 1835379      84 1835385 1835379      84 1835385 1835382      83 1835391 1835388
      84 1835394 1835388      84 1835394 1835391      83 1835400 1835397      84
 1835403 1835397      84 1835403 1835400      83 1835409 1835406      84 1835412
 1835406      84 1835412 1835409      83 1835418 1835415      84 1835421 1835415
      84 1835421 1835418      83 1835427 1835424      84 1835430 1835424      84
 1835430 1835427      83 1835436 1835433      84 1835439 1835433      84 1835439
 1835436      83 1835445 1835442      84 1835448 1835442      84 1835448 1835445
      83 1835454 1835451      84 1835457 1835451      84 1835457 1835454      83
 1835463 1835460      84 1835466 1835460      84 1835466 1835463      83 1835472
 1835469      84 1835475 1835469      84 1835475 1835472      83 1835481 1835478
      84 1835484 1835478      84 1835484 1835481      83 1835490 1835487      84
 1835493 1835487      84 1835493 1835490      83 1835499 1835496      84 1835502
 1835496      84 1835502 1835499      83 1835508 1835505      84 1835511 1835505
      84 1835511 1835508      83 1835517 1835514      84 1835520 1835514      84
 1835520 1835517      83 1835526 1835523      84 1835529 1835523      84 1835529
 1835526      83 1835535 1835532      84 1835538 1835532      84 1835538 1835535
      83 1835544 1835541      84 1835547 1835541      84 1835547 1835544      83
 1835553 1835550      84 1835556 1835550      84 1835556 1835553      83 1835562
 1835559      84 1835565 1835559      84 1835565 1835562      83 1835571 1835568
      84 1835574 1835568      84 1835574 1835571      83 1835580 1835577      84
 1835583 1835577      84 1835583 1835580      83 1835589 1835586      84 1835592
 1835586      84 1835592 1835589      83 1835598 1835595      84 1835601 1835595
      84 1835601 1835598      83 1835607 1835604      84 1835610 1835604      84
 1835610 1835607      83 1835616 1835613      84 1835619 1835613      84 1835619
 1835616      83 1835625 1835622      84 1835628 1835622      84 1835628 1835625
      83 1835634 1835631      84 1835637 1835631      84 1835637 1835634      83
 1835643 1835640      84 1835646 1835640      84 1835646 1835643      83 1835652
 1835649      84 1835655 1835649      84 1835655 1835652      83 1835661 1835658
      84 1835664 1835658      84 1835664 1835661      83 1835670 1835667      84
 1835673 1835667      84 1835673 1835670      83 1835679 1835676      84 1835682
 1835676      84 1835682 1835679      83 1835688 1835685      84 1835691 1835685
      84 1835691 1835688      83 1835697 1835694      84 1835700 1835694      84
 1835700 1835697      83 1835706 1835703      84 1835709 1835703      84 1835709
 1835706      83 1835715 1835712      84 1835718 1835712      84 1835718 1835715
      83 1835724 1835721      84 1835727 1835721      84 1835727 1835724      83
 1835733 1835730      84 1835736 1835730      84 1835736 1835733      83 1835742
 1835739      84 1835745 1835739      84 1835745 1835742      83 1835751 1835748
      84 1835754 1835748      84 1835754 1835751      83 1835760 1835757      84
 1835763 1835757      84 1835763 1835760      83 1835769 1835766      84 1835772
 1835766      84 1835772 1835769      83 1835778 1835775      84 1835781 1835775
      84 1835781 1835778      83 1835787 1835784      84 1835790 1835784      84
 1835790 1835787      83 1835796 1835793      84 1835799 1835793      84 1835799
 1835796      83 1835805 1835802      84 1835808 1835802      84 1835808 1835805
      83 1835814 1835811      84 1835817 1835811      84 1835817 1835814      83
 1835823 1835820      84 1835826 1835820      84 1835826 1835823      83 1835832
 1835829      84 1835835 1835829      84 1835835 1835832      83 1835841 1835838
      84 1835844 1835838      84 1835844 1835841      83 1835850 1835847      84
 1835853 1835847      84 1835853 1835850      83 1835859 1835856      84 1835862
 1835856      84 1835862 1835859      83 1835868 1835865      84 1835871 1835865
      84 1835871 1835868      83 1835877 1835874      84 1835880 1835874      84
 1835880 1835877      83 1835886 1835883      84 1835889 1835883      84 1835889
 1835886      83 1835895 1835892      84 1835898 1835892      84 1835898 1835895
      83 1835904 1835901      84 1835907 1835901      84 1835907 1835904      83
 1835913 1835910      84 1835916 1835910      84 1835916 1835913      83 1835922
 1835919      84 1835925 1835919      84 1835925 1835922      83 1835931 1835928
      84 1835934 1835928      84 1835934 1835931      83 1835940 1835937      84
 1835943 1835937      84 1835943 1835940      83 1835949 1835946      84 1835952
 1835946      84 1835952 1835949      83 1835958 1835955      84 1835961 1835955
      84 1835961 1835958      83 1835967 1835964      84 1835970 1835964      84
 1835970 1835967      83 1835976 1835973      84 1835979 1835973      84 1835979
 1835976      83 1835985 1835982      84 1835988 1835982      84 1835988 1835985
      83 1835994 1835991      84 1835997 1835991      84 1835997 1835994      83
 1836003 1836000      84 1836006 1836000      84 1836006 1836003      83 1836012
 1836009      84 1836015 1836009      84 1836015 1836012      83 1836021 1836018
      84 1836024 1836018      84 1836024 1836021      83 1836030 1836027      84
 1836033 1836027      84 1836033 1836030      83 1836039 1836036      84 1836042
 1836036      84 1836042 1836039      83 1836048 1836045      84 1836051 1836045
      84 1836051 1836048      83 1836057 1836054      84 1836060 1836054      84
 1836060 1836057      83 1836066 1836063      84 1836069 1836063      84 1836069
 1836066      83 1836075 1836072      84 1836078 1836072      84 1836078 1836075
      83 1836084 1836081      84 1836087 1836081      84 1836087 1836084      83
 1836093 1836090      84 1836096 1836090      84 1836096 1836093      83 1836102
 1836099      84 1836105 1836099      84 1836105 1836102      83 1836111 1836108
      84 1836114 1836108      84 1836114 1836111      83 1836120 1836117      84
 1836123 1836117      84 1836123 1836120      83 1836129 1836126      84 1836132
 1836126      84 1836132 1836129      83 1836138 1836135      84 1836141 1836135
      84 1836141 1836138      83 1836147 1836144      84 1836150 1836144      84
 1836150 1836147      83 1836156 1836153      84 1836159 1836153      84 1836159
 1836156      83 1836165 1836162      84 1836168 1836162      84 1836168 1836165
      83 1836174 1836171      84 1836177 1836171      84 1836177 1836174      83
 1836183 1836180      84 1836186 1836180      84 1836186 1836183      83 1836192
 1836189      84 1836195 1836189      84 1836195 1836192      83 1836201 1836198
      84 1836204 1836198      84 1836204 1836201      83 1836210 1836207      84
 1836213 1836207      84 1836213 1836210      83 1836219 1836216      84 1836222
 1836216      84 1836222 1836219      83 1836228 1836225      84 1836231 1836225
      84 1836231 1836228      83 1836237 1836234      84 1836240 1836234      84
 1836240 1836237      83 1836246 1836243      84 1836249 1836243      84 1836249
 1836246      83 1836255 1836252      84 1836258 1836252      84 1836258 1836255
      83 1836264 1836261      84 1836267 1836261      84 1836267 1836264      83
 1836273 1836270      84 1836276 1836270      84 1836276 1836273      83 1836282
 1836279      84 1836285 1836279      84 1836285 1836282      83 1836291 1836288
      84 1836294 1836288      84 1836294 1836291      83 1836300 1836297      84
 1836303 1836297      84 1836303 1836300      83 1836309 1836306      84 1836312
 1836306      84 1836312 1836309      83 1836318 1836315      84 1836321 1836315
      84 1836321 1836318      83 1836327 1836324      84 1836330 1836324      84
 1836330 1836327      83 1836336 1836333      84 1836339 1836333      84 1836339
 1836336      83 1836345 1836342      84 1836348 1836342      84 1836348 1836345
      83 1836354 1836351      84 1836357 1836351      84 1836357 1836354      83
 1836363 1836360      84 1836366 1836360      84 1836366 1836363      83 1836372
 1836369      84 1836375 1836369      84 1836375 1836372      83 1836381 1836378
      84 1836384 1836378      84 1836384 1836381      83 1836390 1836387      84
 1836393 1836387      84 1836393 1836390      83 1836399 1836396      84 1836402
 1836396      84 1836402 1836399      83 1836408 1836405      84 1836411 1836405
      84 1836411 1836408      83 1836417 1836414      84 1836420 1836414      84
 1836420 1836417      83 1836426 1836423      84 1836429 1836423      84 1836429
 1836426      83 1836435 1836432      84 1836438 1836432      84 1836438 1836435
      83 1836444 1836441      84 1836447 1836441      84 1836447 1836444      83
 1836453 1836450      84 1836456 1836450      84 1836456 1836453      83 1836462
 1836459      84 1836465 1836459      84 1836465 1836462      83 1836471 1836468
      84 1836474 1836468      84 1836474 1836471      83 1836480 1836477      84
 1836483 1836477      84 1836483 1836480      83 1836489 1836486      84 1836492
 1836486      84 1836492 1836489      83 1836498 1836495      84 1836501 1836495
      84 1836501 1836498      83 1836507 1836504      84 1836510 1836504      84
 1836510 1836507      83 1836516 1836513      84 1836519 1836513      84 1836519
 1836516      83 1836525 1836522      84 1836528 1836522      84 1836528 1836525
      83 1836534 1836531      84 1836537 1836531      84 1836537 1836534      83
 1836543 1836540      84 1836546 1836540      84 1836546 1836543      83 1836552
 1836549      84 1836555 1836549      84 1836555 1836552      83 1836561 1836558
      84 1836564 1836558      84 1836564 1836561      83 1836570 1836567      84
 1836573 1836567      84 1836573 1836570      83 1836579 1836576      84 1836582
 1836576      84 1836582 1836579      83 1836588 1836585      84 1836591 1836585
      84 1836591 1836588      83 1836597 1836594      84 1836600 1836594      84
 1836600 1836597      83 1836606 1836603      84 1836609 1836603      84 1836609
 1836606      83 1836615 1836612      84 1836618 1836612      84 1836618 1836615
      83 1836624 1836621      84 1836627 1836621      84 1836627 1836624      83
 1836633 1836630      84 1836636 1836630      84 1836636 1836633      83 1836642
 1836639      84 1836645 1836639      84 1836645 1836642      83 1836651 1836648
      84 1836654 1836648      84 1836654 1836651      83 1836660 1836657      84
 1836663 1836657      84 1836663 1836660      83 1836669 1836666      84 1836672
 1836666      84 1836672 1836669      83 1836678 1836675      84 1836681 1836675
      84 1836681 1836678      83 1836687 1836684      84 1836690 1836684      84
 1836690 1836687      83 1836696 1836693      84 1836699 1836693      84 1836699
 1836696      83 1836705 1836702      84 1836708 1836702      84 1836708 1836705
      83 1836714 1836711      84 1836717 1836711      84 1836717 1836714      83
 1836723 1836720      84 1836726 1836720      84 1836726 1836723      83 1836732
 1836729      84 1836735 1836729      84 1836735 1836732      83 1836741 1836738
      84 1836744 1836738      84 1836744 1836741      83 1836750 1836747      84
 1836753 1836747      84 1836753 1836750      83 1836759 1836756      84 1836762
 1836756      84 1836762 1836759      83 1836768 1836765      84 1836771 1836765
      84 1836771 1836768      83 1836777 1836774      84 1836780 1836774      84
 1836780 1836777      83 1836786 1836783      84 1836789 1836783      84 1836789
 1836786      83 1836795 1836792      84 1836798 1836792      84 1836798 1836795
      83 1836804 1836801      84 1836807 1836801      84 1836807 1836804      83
 1836813 1836810      84 1836816 1836810      84 1836816 1836813      83 1836822
 1836819      84 1836825 1836819      84 1836825 1836822      83 1836831 1836828
      84 1836834 1836828      84 1836834 1836831      83 1836840 1836837      84
 1836843 1836837      84 1836843 1836840      83 1836849 1836846      84 1836852
 1836846      84 1836852 1836849      83 1836858 1836855      84 1836861 1836855
      84 1836861 1836858      83 1836867 1836864      84 1836870 1836864      84
 1836870 1836867      83 1836876 1836873      84 1836879 1836873      84 1836879
 1836876      83 1836885 1836882      84 1836888 1836882      84 1836888 1836885
      83 1836894 1836891      84 1836897 1836891      84 1836897 1836894      83
 1836903 1836900      84 1836906 1836900      84 1836906 1836903      83 1836912
 1836909      84 1836915 1836909      84 1836915 1836912      83 1836921 1836918
      84 1836924 1836918      84 1836924 1836921      83 1836930 1836927      84
 1836933 1836927      84 1836933 1836930      83 1836939 1836936      84 1836942
 1836936      84 1836942 1836939      83 1836948 1836945      84 1836951 1836945
      84 1836951 1836948      83 1836957 1836954      84 1836960 1836954      84
 1836960 1836957      83 1836966 1836963      84 1836969 1836963      84 1836969
 1836966      83 1836975 1836972      84 1836978 1836972      84 1836978 1836975
      83 1836984 1836981      84 1836987 1836981      84 1836987 1836984      83
 1836993 1836990      84 1836996 1836990      84 1836996 1836993      83 1837002
 1836999      84 1837005 1836999      84 1837005 1837002      83 1837011 1837008
      84 1837014 1837008      84 1837014 1837011      83 1837020 1837017      84
 1837023 1837017      84 1837023 1837020      83 1837029 1837026      84 1837032
 1837026      84 1837032 1837029      83 1837038 1837035      84 1837041 1837035
      84 1837041 1837038      83 1837047 1837044      84 1837050 1837044      84
 1837050 1837047      83 1837056 1837053      84 1837059 1837053      84 1837059
 1837056      83 1837065 1837062      84 1837068 1837062      84 1837068 1837065
      83 1837074 1837071      84 1837077 1837071      84 1837077 1837074      83
 1837083 1837080      84 1837086 1837080      84 1837086 1837083      83 1837092
 1837089      84 1837095 1837089      84 1837095 1837092      83 1837101 1837098
      84 1837104 1837098      84 1837104 1837101      83 1837110 1837107      84
 1837113 1837107      84 1837113 1837110      83 1837119 1837116      84 1837122
 1837116      84 1837122 1837119      83 1837128 1837125      84 1837131 1837125
      84 1837131 1837128      83 1837137 1837134      84 1837140 1837134      84
 1837140 1837137      83 1837146 1837143      84 1837149 1837143      84 1837149
 1837146      83 1837155 1837152      84 1837158 1837152      84 1837158 1837155
      83 1837164 1837161      84 1837167 1837161      84 1837167 1837164      83
 1837173 1837170      84 1837176 1837170      84 1837176 1837173      83 1837182
 1837179      84 1837185 1837179      84 1837185 1837182      83 1837191 1837188
      84 1837194 1837188      84 1837194 1837191      83 1837200 1837197      84
 1837203 1837197      84 1837203 1837200      83 1837209 1837206      84 1837212
 1837206      84 1837212 1837209      83 1837218 1837215      84 1837221 1837215
      84 1837221 1837218      83 1837227 1837224      84 1837230 1837224      84
 1837230 1837227      83 1837236 1837233      84 1837239 1837233      84 1837239
 1837236      83 1837245 1837242      84 1837248 1837242      84 1837248 1837245
      83 1837254 1837251      84 1837257 1837251      84 1837257 1837254      83
 1837263 1837260      84 1837266 1837260      84 1837266 1837263      83 1837272
 1837269      84 1837275 1837269      84 1837275 1837272      83 1837281 1837278
      84 1837284 1837278      84 1837284 1837281      83 1837290 1837287      84
 1837293 1837287      84 1837293 1837290      83 1837299 1837296      84 1837302
 1837296      84 1837302 1837299      83 1837308 1837305      84 1837311 1837305
      84 1837311 1837308      83 1837317 1837314      84 1837320 1837314      84
 1837320 1837317      83 1837326 1837323      84 1837329 1837323      84 1837329
 1837326      83 1837335 1837332      84 1837338 1837332      84 1837338 1837335
      83 1837344 1837341      84 1837347 1837341      84 1837347 1837344      83
 1837353 1837350      84 1837356 1837350      84 1837356 1837353      83 1837362
 1837359      84 1837365 1837359      84 1837365 1837362      83 1837371 1837368
      84 1837374 1837368      84 1837374 1837371      83 1837380 1837377      84
 1837383 1837377      84 1837383 1837380      83 1837389 1837386      84 1837392
 1837386      84 1837392 1837389      83 1837398 1837395      84 1837401 1837395
      84 1837401 1837398      83 1837407 1837404      84 1837410 1837404      84
 1837410 1837407      83 1837416 1837413      84 1837419 1837413      84 1837419
 1837416      83 1837425 1837422      84 1837428 1837422      84 1837428 1837425
      83 1837434 1837431      84 1837437 1837431      84 1837437 1837434      83
 1837443 1837440      84 1837446 1837440      84 1837446 1837443      83 1837452
 1837449      84 1837455 1837449      84 1837455 1837452      83 1837461 1837458
      84 1837464 1837458      84 1837464 1837461      83 1837470 1837467      84
 1837473 1837467      84 1837473 1837470      83 1837479 1837476      84 1837482
 1837476      84 1837482 1837479      83 1837488 1837485      84 1837491 1837485
      84 1837491 1837488      83 1837497 1837494      84 1837500 1837494      84
 1837500 1837497      83 1837506 1837503      84 1837509 1837503      84 1837509
 1837506      83 1837515 1837512      84 1837518 1837512      84 1837518 1837515
      83 1837524 1837521      84 1837527 1837521      84 1837527 1837524      83
 1837533 1837530      84 1837536 1837530      84 1837536 1837533      83 1837542
 1837539      84 1837545 1837539      84 1837545 1837542      83 1837551 1837548
      84 1837554 1837548      84 1837554 1837551      83 1837560 1837557      84
 1837563 1837557      84 1837563 1837560      83 1837569 1837566      84 1837572
 1837566      84 1837572 1837569      83 1837578 1837575      84 1837581 1837575
      84 1837581 1837578      83 1837587 1837584      84 1837590 1837584      84
 1837590 1837587      83 1837596 1837593      84 1837599 1837593      84 1837599
 1837596      83 1837605 1837602      84 1837608 1837602      84 1837608 1837605
      83 1837614 1837611      84 1837617 1837611      84 1837617 1837614      83
 1837623 1837620      84 1837626 1837620      84 1837626 1837623      83 1837632
 1837629      84 1837635 1837629      84 1837635 1837632      83 1837641 1837638
      84 1837644 1837638      84 1837644 1837641      83 1837650 1837647      84
 1837653 1837647      84 1837653 1837650      83 1837659 1837656      84 1837662
 1837656      84 1837662 1837659      83 1837668 1837665      84 1837671 1837665
      84 1837671 1837668      83 1837677 1837674      84 1837680 1837674      84
 1837680 1837677      83 1837686 1837683      84 1837689 1837683      84 1837689
 1837686      83 1837695 1837692      84 1837698 1837692      84 1837698 1837695
      83 1837704 1837701      84 1837707 1837701      84 1837707 1837704      83
 1837713 1837710      84 1837716 1837710      84 1837716 1837713      83 1837722
 1837719      84 1837725 1837719      84 1837725 1837722      83 1837731 1837728
      84 1837734 1837728      84 1837734 1837731      83 1837740 1837737      84
 1837743 1837737      84 1837743 1837740      83 1837749 1837746      84 1837752
 1837746      84 1837752 1837749      83 1837758 1837755      84 1837761 1837755
      84 1837761 1837758      83 1837767 1837764      84 1837770 1837764      84
 1837770 1837767      83 1837776 1837773      84 1837779 1837773      84 1837779
 1837776      83 1837785 1837782      84 1837788 1837782      84 1837788 1837785
      83 1837794 1837791      84 1837797 1837791      84 1837797 1837794      83
 1837803 1837800      84 1837806 1837800      84 1837806 1837803      83 1837812
 1837809      84 1837815 1837809      84 1837815 1837812      83 1837821 1837818
      84 1837824 1837818      84 1837824 1837821      83 1837830 1837827      84
 1837833 1837827      84 1837833 1837830      83 1837839 1837836      84 1837842
 1837836      84 1837842 1837839      83 1837848 1837845      84 1837851 1837845
      84 1837851 1837848      83 1837857 1837854      84 1837860 1837854      84
 1837860 1837857      83 1837866 1837863      84 1837869 1837863      84 1837869
 1837866      83 1837875 1837872      84 1837878 1837872      84 1837878 1837875
      83 1837884 1837881      84 1837887 1837881      84 1837887 1837884      83
 1837893 1837890      84 1837896 1837890      84 1837896 1837893      83 1837902
 1837899      84 1837905 1837899      84 1837905 1837902      83 1837911 1837908
      84 1837914 1837908      84 1837914 1837911      83 1837920 1837917      84
 1837923 1837917      84 1837923 1837920      83 1837929 1837926      84 1837932
 1837926      84 1837932 1837929      83 1837938 1837935      84 1837941 1837935
      84 1837941 1837938      83 1837947 1837944      84 1837950 1837944      84
 1837950 1837947      83 1837956 1837953      84 1837959 1837953      84 1837959
 1837956      83 1837965 1837962      84 1837968 1837962      84 1837968 1837965
      83 1837974 1837971      84 1837977 1837971      84 1837977 1837974      83
 1837983 1837980      84 1837986 1837980      84 1837986 1837983      83 1837992
 1837989      84 1837995 1837989      84 1837995 1837992      83 1838001 1837998
      84 1838004 1837998      84 1838004 1838001      83 1838010 1838007      84
 1838013 1838007      84 1838013 1838010      83 1838019 1838016      84 1838022
 1838016      84 1838022 1838019      83 1838028 1838025      84 1838031 1838025
      84 1838031 1838028      83 1838037 1838034      84 1838040 1838034      84
 1838040 1838037      83 1838046 1838043      84 1838049 1838043      84 1838049
 1838046      83 1838055 1838052      84 1838058 1838052      84 1838058 1838055
      83 1838064 1838061      84 1838067 1838061      84 1838067 1838064      83
 1838073 1838070      84 1838076 1838070      84 1838076 1838073      83 1838082
 1838079      84 1838085 1838079      84 1838085 1838082      83 1838091 1838088
      84 1838094 1838088      84 1838094 1838091      83 1838100 1838097      84
 1838103 1838097      84 1838103 1838100      83 1838109 1838106      84 1838112
 1838106      84 1838112 1838109      83 1838118 1838115      84 1838121 1838115
      84 1838121 1838118      83 1838127 1838124      84 1838130 1838124      84
 1838130 1838127      83 1838136 1838133      84 1838139 1838133      84 1838139
 1838136      83 1838145 1838142      84 1838148 1838142      84 1838148 1838145
      83 1838154 1838151      84 1838157 1838151      84 1838157 1838154      83
 1838163 1838160      84 1838166 1838160      84 1838166 1838163      83 1838172
 1838169      84 1838175 1838169      84 1838175 1838172      83 1838181 1838178
      84 1838184 1838178      84 1838184 1838181      83 1838190 1838187      84
 1838193 1838187      84 1838193 1838190      83 1838199 1838196      84 1838202
 1838196      84 1838202 1838199      83 1838208 1838205      84 1838211 1838205
      84 1838211 1838208      83 1838217 1838214      84 1838220 1838214      84
 1838220 1838217      83 1838226 1838223      84 1838229 1838223      84 1838229
 1838226      83 1838235 1838232      84 1838238 1838232      84 1838238 1838235
      83 1838244 1838241      84 1838247 1838241      84 1838247 1838244      83
 1838253 1838250      84 1838256 1838250      84 1838256 1838253      83 1838262
 1838259      84 1838265 1838259      84 1838265 1838262      83 1838271 1838268
      84 1838274 1838268      84 1838274 1838271      83 1838280 1838277      84
 1838283 1838277      84 1838283 1838280      83 1838289 1838286      84 1838292
 1838286      84 1838292 1838289      83 1838298 1838295      84 1838301 1838295
      84 1838301 1838298      83 1838307 1838304      84 1838310 1838304      84
 1838310 1838307      83 1838316 1838313      84 1838319 1838313      84 1838319
 1838316      83 1838325 1838322      84 1838328 1838322      84 1838328 1838325
      83 1838334 1838331      84 1838337 1838331      84 1838337 1838334      83
 1838343 1838340      84 1838346 1838340      84 1838346 1838343      83 1838352
 1838349      84 1838355 1838349      84 1838355 1838352      83 1838361 1838358
      84 1838364 1838358      84 1838364 1838361      83 1838370 1838367      84
 1838373 1838367      84 1838373 1838370      83 1838379 1838376      84 1838382
 1838376      84 1838382 1838379      83 1838388 1838385      84 1838391 1838385
      84 1838391 1838388      83 1838397 1838394      84 1838400 1838394      84
 1838400 1838397      83 1838406 1838403      84 1838409 1838403      84 1838409
 1838406      83 1838415 1838412      84 1838418 1838412      84 1838418 1838415
      83 1838424 1838421      84 1838427 1838421      84 1838427 1838424      83
 1838433 1838430      84 1838436 1838430      84 1838436 1838433      83 1838442
 1838439      84 1838445 1838439      84 1838445 1838442      83 1838451 1838448
      84 1838454 1838448      84 1838454 1838451      83 1838460 1838457      84
 1838463 1838457      84 1838463 1838460      83 1838469 1838466      84 1838472
 1838466      84 1838472 1838469      83 1838478 1838475      84 1838481 1838475
      84 1838481 1838478      83 1838487 1838484      84 1838490 1838484      84
 1838490 1838487      83 1838496 1838493      84 1838499 1838493      84 1838499
 1838496      83 1838505 1838502      84 1838508 1838502      84 1838508 1838505
      83 1838514 1838511      84 1838517 1838511      84 1838517 1838514      83
 1838523 1838520      84 1838526 1838520      84 1838526 1838523      83 1838532
 1838529      84 1838535 1838529      84 1838535 1838532      83 1838541 1838538
      84 1838544 1838538      84 1838544 1838541      83 1838550 1838547      84
 1838553 1838547      84 1838553 1838550      83 1838559 1838556      84 1838562
 1838556      84 1838562 1838559      83 1838568 1838565      84 1838571 1838565
      84 1838571 1838568      83 1838577 1838574      84 1838580 1838574      84
 1838580 1838577      83 1838586 1838583      84 1838589 1838583      84 1838589
 1838586      83 1838595 1838592      84 1838598 1838592      84 1838598 1838595
      83 1838604 1838601      84 1838607 1838601      84 1838607 1838604      83
 1838613 1838610      84 1838616 1838610      84 1838616 1838613      83 1838622
 1838619      84 1838625 1838619      84 1838625 1838622      83 1838631 1838628
      84 1838634 1838628      84 1838634 1838631      83 1838640 1838637      84
 1838643 1838637      84 1838643 1838640      83 1838649 1838646      84 1838652
 1838646      84 1838652 1838649      83 1838658 1838655      84 1838661 1838655
      84 1838661 1838658      83 1838667 1838664      84 1838670 1838664      84
 1838670 1838667      83 1838676 1838673      84 1838679 1838673      84 1838679
 1838676      83 1838685 1838682      84 1838688 1838682      84 1838688 1838685
      83 1838694 1838691      84 1838697 1838691      84 1838697 1838694      83
 1838703 1838700      84 1838706 1838700      84 1838706 1838703      83 1838712
 1838709      84 1838715 1838709      84 1838715 1838712      83 1838721 1838718
      84 1838724 1838718      84 1838724 1838721      83 1838730 1838727      84
 1838733 1838727      84 1838733 1838730      83 1838739 1838736      84 1838742
 1838736      84 1838742 1838739      83 1838748 1838745      84 1838751 1838745
      84 1838751 1838748      83 1838757 1838754      84 1838760 1838754      84
 1838760 1838757      83 1838766 1838763      84 1838769 1838763      84 1838769
 1838766      83 1838775 1838772      84 1838778 1838772      84 1838778 1838775
      83 1838784 1838781      84 1838787 1838781      84 1838787 1838784      83
 1838793 1838790      84 1838796 1838790      84 1838796 1838793      83 1838802
 1838799      84 1838805 1838799      84 1838805 1838802      83 1838811 1838808
      84 1838814 1838808      84 1838814 1838811      83 1838820 1838817      84
 1838823 1838817      84 1838823 1838820      83 1838829 1838826      84 1838832
 1838826      84 1838832 1838829      83 1838838 1838835      84 1838841 1838835
      84 1838841 1838838      83 1838847 1838844      84 1838850 1838844      84
 1838850 1838847      83 1838856 1838853      84 1838859 1838853      84 1838859
 1838856      83 1838865 1838862      84 1838868 1838862      84 1838868 1838865
      83 1838874 1838871      84 1838877 1838871      84 1838877 1838874      83
 1838883 1838880      84 1838886 1838880      84 1838886 1838883      83 1838892
 1838889      84 1838895 1838889      84 1838895 1838892      83 1838901 1838898
      84 1838904 1838898      84 1838904 1838901      83 1838910 1838907      84
 1838913 1838907      84 1838913 1838910      83 1838919 1838916      84 1838922
 1838916      84 1838922 1838919      83 1838928 1838925      84 1838931 1838925
      84 1838931 1838928      83 1838937 1838934      84 1838940 1838934      84
 1838940 1838937      83 1838946 1838943      84 1838949 1838943      84 1838949
 1838946      83 1838955 1838952      84 1838958 1838952      84 1838958 1838955
      83 1838964 1838961      84 1838967 1838961      84 1838967 1838964      83
 1838973 1838970      84 1838976 1838970      84 1838976 1838973      83 1838982
 1838979      84 1838985 1838979      84 1838985 1838982      83 1838991 1838988
      84 1838994 1838988      84 1838994 1838991      83 1839000 1838997      84
 1839003 1838997      84 1839003 1839000      83 1839009 1839006      84 1839012
 1839006      84 1839012 1839009      83 1839018 1839015      84 1839021 1839015
      84 1839021 1839018      83 1839027 1839024      84 1839030 1839024      84
 1839030 1839027      83 1839036 1839033      84 1839039 1839033      84 1839039
 1839036      83 1839045 1839042      84 1839048 1839042      84 1839048 1839045
      83 1839054 1839051      84 1839057 1839051      84 1839057 1839054      83
 1839063 1839060      84 1839066 1839060      84 1839066 1839063      83 1839072
 1839069      84 1839075 1839069      84 1839075 1839072      83 1839081 1839078
      84 1839084 1839078      84 1839084 1839081      83 1839090 1839087      84
 1839093 1839087      84 1839093 1839090      83 1839099 1839096      84 1839102
 1839096      84 1839102 1839099      83 1839108 1839105      84 1839111 1839105
      84 1839111 1839108      83 1839117 1839114      84 1839120 1839114      84
 1839120 1839117      83 1839126 1839123      84 1839129 1839123      84 1839129
 1839126      83 1839135 1839132      84 1839138 1839132      84 1839138 1839135
      83 1839144 1839141      84 1839147 1839141      84 1839147 1839144      83
 1839153 1839150      84 1839156 1839150      84 1839156 1839153      83 1839162
 1839159      84 1839165 1839159      84 1839165 1839162      83 1839171 1839168
      84 1839174 1839168      84 1839174 1839171      83 1839180 1839177      84
 1839183 1839177      84 1839183 1839180      83 1839189 1839186      84 1839192
 1839186      84 1839192 1839189      83 1839198 1839195      84 1839201 1839195
      84 1839201 1839198      83 1839207 1839204      84 1839210 1839204      84
 1839210 1839207      83 1839216 1839213      84 1839219 1839213      84 1839219
 1839216      83 1839225 1839222      84 1839228 1839222      84 1839228 1839225
      83 1839234 1839231      84 1839237 1839231      84 1839237 1839234      83
 1839243 1839240      84 1839246 1839240      84 1839246 1839243      83 1839252
 1839249      84 1839255 1839249      84 1839255 1839252      83 1839261 1839258
      84 1839264 1839258      84 1839264 1839261      83 1839270 1839267      84
 1839273 1839267      84 1839273 1839270      83 1839279 1839276      84 1839282
 1839276      84 1839282 1839279      83 1839288 1839285      84 1839291 1839285
      84 1839291 1839288      83 1839297 1839294      84 1839300 1839294      84
 1839300 1839297      83 1839306 1839303      84 1839309 1839303      84 1839309
 1839306      83 1839315 1839312      84 1839318 1839312      84 1839318 1839315
      83 1839324 1839321      84 1839327 1839321      84 1839327 1839324      83
 1839333 1839330      84 1839336 1839330      84 1839336 1839333      83 1839342
 1839339      84 1839345 1839339      84 1839345 1839342      83 1839351 1839348
      84 1839354 1839348      84 1839354 1839351      83 1839360 1839357      84
 1839363 1839357      84 1839363 1839360      83 1839369 1839366      84 1839372
 1839366      84 1839372 1839369      83 1839378 1839375      84 1839381 1839375
      84 1839381 1839378      83 1839387 1839384      84 1839390 1839384      84
 1839390 1839387      83 1839396 1839393      84 1839399 1839393      84 1839399
 1839396      83 1839405 1839402      84 1839408 1839402      84 1839408 1839405
      83 1839414 1839411      84 1839417 1839411      84 1839417 1839414      83
 1839423 1839420      84 1839426 1839420      84 1839426 1839423      83 1839432
 1839429      84 1839435 1839429      84 1839435 1839432      83 1839441 1839438
      84 1839444 1839438      84 1839444 1839441      83 1839450 1839447      84
 1839453 1839447      84 1839453 1839450      83 1839459 1839456      84 1839462
 1839456      84 1839462 1839459      83 1839468 1839465      84 1839471 1839465
      84 1839471 1839468      83 1839477 1839474      84 1839480 1839474      84
 1839480 1839477      83 1839486 1839483      84 1839489 1839483      84 1839489
 1839486      83 1839495 1839492      84 1839498 1839492      84 1839498 1839495
      83 1839504 1839501      84 1839507 1839501      84 1839507 1839504      83
 1839513 1839510      84 1839516 1839510      84 1839516 1839513      83 1839522
 1839519      84 1839525 1839519      84 1839525 1839522      83 1839531 1839528
      84 1839534 1839528      84 1839534 1839531      83 1839540 1839537      84
 1839543 1839537      84 1839543 1839540      83 1839549 1839546      84 1839552
 1839546      84 1839552 1839549      83 1839558 1839555      84 1839561 1839555
      84 1839561 1839558      83 1839567 1839564      84 1839570 1839564      84
 1839570 1839567      83 1839576 1839573      84 1839579 1839573      84 1839579
 1839576      83 1839585 1839582      84 1839588 1839582      84 1839588 1839585
      83 1839594 1839591      84 1839597 1839591      84 1839597 1839594      83
 1839603 1839600      84 1839606 1839600      84 1839606 1839603      83 1839612
 1839609      84 1839615 1839609      84 1839615 1839612      83 1839621 1839618
      84 1839624 1839618      84 1839624 1839621      83 1839630 1839627      84
 1839633 1839627      84 1839633 1839630      83 1839639 1839636      84 1839642
 1839636      84 1839642 1839639      83 1839648 1839645      84 1839651 1839645
      84 1839651 1839648      83 1839657 1839654      84 1839660 1839654      84
 1839660 1839657      83 1839666 1839663      84 1839669 1839663      84 1839669
 1839666      83 1839675 1839672      84 1839678 1839672      84 1839678 1839675
      83 1839684 1839681      84 1839687 1839681      84 1839687 1839684      83
 1839693 1839690      84 1839696 1839690      84 1839696 1839693      83 1839702
 1839699      84 1839705 1839699      84 1839705 1839702      83 1839711 1839708
      84 1839714 1839708      84 1839714 1839711      83 1839720 1839717      84
 1839723 1839717      84 1839723 1839720      83 1839729 1839726      84 1839732
 1839726      84 1839732 1839729      83 1839738 1839735      84 1839741 1839735
      84 1839741 1839738      83 1839747 1839744      84 1839750 1839744      84
 1839750 1839747      83 1839756 1839753      84 1839759 1839753      84 1839759
 1839756      83 1839765 1839762      84 1839768 1839762      84 1839768 1839765
      83 1839774 1839771      84 1839777 1839771      84 1839777 1839774      83
 1839783 1839780      84 1839786 1839780      84 1839786 1839783      83 1839792
 1839789      84 1839795 1839789      84 1839795 1839792      83 1839801 1839798
      84 1839804 1839798      84 1839804 1839801      83 1839810 1839807      84
 1839813 1839807      84 1839813 1839810      83 1839819 1839816      84 1839822
 1839816      84 1839822 1839819      83 1839828 1839825      84 1839831 1839825
      84 1839831 1839828      83 1839837 1839834      84 1839840 1839834      84
 1839840 1839837      83 1839846 1839843      84 1839849 1839843      84 1839849
 1839846      83 1839855 1839852      84 1839858 1839852      84 1839858 1839855
      83 1839864 1839861      84 1839867 1839861      84 1839867 1839864      83
 1839873 1839870      84 1839876 1839870      84 1839876 1839873      83 1839882
 1839879      84 1839885 1839879      84 1839885 1839882      83 1839891 1839888
      84 1839894 1839888      84 1839894 1839891      83 1839900 1839897      84
 1839903 1839897      84 1839903 1839900      83 1839909 1839906      84 1839912
 1839906      84 1839912 1839909      83 1839918 1839915      84 1839921 1839915
      84 1839921 1839918      83 1839927 1839924      84 1839930 1839924      84
 1839930 1839927      83 1839936 1839933      84 1839939 1839933      84 1839939
 1839936      83 1839945 1839942      84 1839948 1839942      84 1839948 1839945
      83 1839954 1839951      84 1839957 1839951      84 1839957 1839954      83
 1839963 1839960      84 1839966 1839960      84 1839966 1839963      83 1839972
 1839969      84 1839975 1839969      84 1839975 1839972      83 1839981 1839978
      84 1839984 1839978      84 1839984 1839981      83 1839990 1839987      84
 1839993 1839987      84 1839993 1839990      83 1839999 1839996      84 1840002
 1839996      84 1840002 1839999      83 1840008 1840005      84 1840011 1840005
      84 1840011 1840008      83 1840017 1840014      84 1840020 1840014      84
 1840020 1840017      83 1840026 1840023      84 1840029 1840023      84 1840029
 1840026      83 1840035 1840032      84 1840038 1840032      84 1840038 1840035
      83 1840044 1840041      84 1840047 1840041      84 1840047 1840044      83
 1840053 1840050      84 1840056 1840050      84 1840056 1840053      83 1840062
 1840059      84 1840065 1840059      84 1840065 1840062      83 1840071 1840068
      84 1840074 1840068      84 1840074 1840071      83 1840080 1840077      84
 1840083 1840077      84 1840083 1840080      83 1840089 1840086      84 1840092
 1840086      84 1840092 1840089      83 1840098 1840095      84 1840101 1840095
      84 1840101 1840098      83 1840107 1840104      84 1840110 1840104      84
 1840110 1840107      83 1840116 1840113      84 1840119 1840113      84 1840119
 1840116      83 1840125 1840122      84 1840128 1840122      84 1840128 1840125
      83 1840134 1840131      84 1840137 1840131      84 1840137 1840134      83
 1840143 1840140      84 1840146 1840140      84 1840146 1840143      83 1840152
 1840149      84 1840155 1840149      84 1840155 1840152      83 1840161 1840158
      84 1840164 1840158      84 1840164 1840161      83 1840170 1840167      84
 1840173 1840167      84 1840173 1840170      83 1840179 1840176      84 1840182
 1840176      84 1840182 1840179      83 1840188 1840185      84 1840191 1840185
      84 1840191 1840188      83 1840197 1840194      84 1840200 1840194      84
 1840200 1840197      83 1840206 1840203      84 1840209 1840203      84 1840209
 1840206      83 1840215 1840212      84 1840218 1840212      84 1840218 1840215
      83 1840224 1840221      84 1840227 1840221      84 1840227 1840224      83
 1840233 1840230      84 1840236 1840230      84 1840236 1840233      83 1840242
 1840239      84 1840245 1840239      84 1840245 1840242      83 1840251 1840248
      84 1840254 1840248      84 1840254 1840251      83 1840260 1840257      84
 1840263 1840257      84 1840263 1840260      83 1840269 1840266      84 1840272
 1840266      84 1840272 1840269      83 1840278 1840275      84 1840281 1840275
      84 1840281 1840278      83 1840287 1840284      84 1840290 1840284      84
 1840290 1840287      83 1840296 1840293      84 1840299 1840293      84 1840299
 1840296      83 1840305 1840302      84 1840308 1840302      84 1840308 1840305
      83 1840314 1840311      84 1840317 1840311      84 1840317 1840314      83
 1840323 1840320      84 1840326 1840320      84 1840326 1840323      83 1840332
 1840329      84 1840335 1840329      84 1840335 1840332      83 1840341 1840338
      84 1840344 1840338      84 1840344 1840341      83 1840350 1840347      84
 1840353 1840347      84 1840353 1840350      83 1840359 1840356      84 1840362
 1840356      84 1840362 1840359      83 1840368 1840365      84 1840371 1840365
      84 1840371 1840368      83 1840377 1840374      84 1840380 1840374      84
 1840380 1840377      83 1840386 1840383      84 1840389 1840383      84 1840389
 1840386      83 1840395 1840392      84 1840398 1840392      84 1840398 1840395
      83 1840404 1840401      84 1840407 1840401      84 1840407 1840404      83
 1840413 1840410      84 1840416 1840410      84 1840416 1840413      83 1840422
 1840419      84 1840425 1840419      84 1840425 1840422      83 1840431 1840428
      84 1840434 1840428      84 1840434 1840431      83 1840440 1840437      84
 1840443 1840437      84 1840443 1840440      83 1840449 1840446      84 1840452
 1840446      84 1840452 1840449      83 1840458 1840455      84 1840461 1840455
      84 1840461 1840458      83 1840467 1840464      84 1840470 1840464      84
 1840470 1840467      83 1840476 1840473      84 1840479 1840473      84 1840479
 1840476      83 1840485 1840482      84 1840488 1840482      84 1840488 1840485
      83 1840494 1840491      84 1840497 1840491      84 1840497 1840494      83
 1840503 1840500      84 1840506 1840500      84 1840506 1840503      83 1840512
 1840509      84 1840515 1840509      84 1840515 1840512      83 1840521 1840518
      84 1840524 1840518      84 1840524 1840521      83 1840530 1840527      84
 1840533 1840527      84 1840533 1840530      83 1840539 1840536      84 1840542
 1840536      84 1840542 1840539      83 1840548 1840545      84 1840551 1840545
      84 1840551 1840548      83 1840557 1840554      84 1840560 1840554      84
 1840560 1840557      83 1840566 1840563      84 1840569 1840563      84 1840569
 1840566      83 1840575 1840572      84 1840578 1840572      84 1840578 1840575
      83 1840584 1840581      84 1840587 1840581      84 1840587 1840584      83
 1840593 1840590      84 1840596 1840590      84 1840596 1840593      83 1840602
 1840599      84 1840605 1840599      84 1840605 1840602      83 1840611 1840608
      84 1840614 1840608      84 1840614 1840611      83 1840620 1840617      84
 1840623 1840617      84 1840623 1840620      83 1840629 1840626      84 1840632
 1840626      84 1840632 1840629      83 1840638 1840635      84 1840641 1840635
      84 1840641 1840638      83 1840647 1840644      84 1840650 1840644      84
 1840650 1840647      83 1840656 1840653      84 1840659 1840653      84 1840659
 1840656      83 1840665 1840662      84 1840668 1840662      84 1840668 1840665
      83 1840674 1840671      84 1840677 1840671      84 1840677 1840674      83
 1840683 1840680      84 1840686 1840680      84 1840686 1840683      83 1840692
 1840689      84 1840695 1840689      84 1840695 1840692      83 1840701 1840698
      84 1840704 1840698      84 1840704 1840701      83 1840710 1840707      84
 1840713 1840707      84 1840713 1840710      83 1840719 1840716      84 1840722
 1840716      84 1840722 1840719      83 1840728 1840725      84 1840731 1840725
      84 1840731 1840728      83 1840737 1840734      84 1840740 1840734      84
 1840740 1840737      83 1840746 1840743      84 1840749 1840743      84 1840749
 1840746      83 1840755 1840752      84 1840758 1840752      84 1840758 1840755
      83 1840764 1840761      84 1840767 1840761      84 1840767 1840764      83
 1840773 1840770      84 1840776 1840770      84 1840776 1840773      83 1840782
 1840779      84 1840785 1840779      84 1840785 1840782      83 1840791 1840788
      84 1840794 1840788      84 1840794 1840791      83 1840800 1840797      84
 1840803 1840797      84 1840803 1840800      83 1840809 1840806      84 1840812
 1840806      84 1840812 1840809      83 1840818 1840815      84 1840821 1840815
      84 1840821 1840818      83 1840827 1840824      84 1840830 1840824      84
 1840830 1840827      83 1840836 1840833      84 1840839 1840833      84 1840839
 1840836      83 1840845 1840842      84 1840848 1840842      84 1840848 1840845
      83 1840854 1840851      84 1840857 1840851      84 1840857 1840854      83
 1840863 1840860      84 1840866 1840860      84 1840866 1840863      83 1840872
 1840869      84 1840875 1840869      84 1840875 1840872      83 1840881 1840878
      84 1840884 1840878      84 1840884 1840881      83 1840890 1840887      84
 1840893 1840887      84 1840893 1840890      83 1840899 1840896      84 1840902
 1840896      84 1840902 1840899      83 1840908 1840905      84 1840911 1840905
      84 1840911 1840908      83 1840917 1840914      84 1840920 1840914      84
 1840920 1840917      83 1840926 1840923      84 1840929 1840923      84 1840929
 1840926      83 1840935 1840932      84 1840938 1840932      84 1840938 1840935
      83 1840944 1840941      84 1840947 1840941      84 1840947 1840944      83
 1840953 1840950      84 1840956 1840950      84 1840956 1840953      83 1840962
 1840959      84 1840965 1840959      84 1840965 1840962      83 1840971 1840968
      84 1840974 1840968      84 1840974 1840971      83 1840980 1840977      84
 1840983 1840977      84 1840983 1840980      83 1840989 1840986      84 1840992
 1840986      84 1840992 1840989      83 1840998 1840995      84 1841001 1840995
      84 1841001 1840998      83 1841007 1841004      84 1841010 1841004      84
 1841010 1841007      83 1841016 1841013      84 1841019 1841013      84 1841019
 1841016      83 1841025 1841022      84 1841028 1841022      84 1841028 1841025
      83 1841034 1841031      84 1841037 1841031      84 1841037 1841034      83
 1841043 1841040      84 1841046 1841040      84 1841046 1841043      83 1841052
 1841049      84 1841055 1841049      84 1841055 1841052      83 1841061 1841058
      84 1841064 1841058      84 1841064 1841061      83 1841070 1841067      84
 1841073 1841067      84 1841073 1841070      83 1841079 1841076      84 1841082
 1841076      84 1841082 1841079      83 1841088 1841085      84 1841091 1841085
      84 1841091 1841088      83 1841097 1841094      84 1841100 1841094      84
 1841100 1841097      83 1841106 1841103      84 1841109 1841103      84 1841109
 1841106      83 1841115 1841112      84 1841118 1841112      84 1841118 1841115
      83 1841124 1841121      84 1841127 1841121      84 1841127 1841124      83
 1841133 1841130      84 1841136 1841130      84 1841136 1841133      83 1841142
 1841139      84 1841145 1841139      84 1841145 1841142      83 1841151 1841148
      84 1841154 1841148      84 1841154 1841151      83 1841160 1841157      84
 1841163 1841157      84 1841163 1841160      83 1841169 1841166      84 1841172
 1841166      84 1841172 1841169      83 1841178 1841175      84 1841181 1841175
      84 1841181 1841178      83 1841187 1841184      84 1841190 1841184      84
 1841190 1841187      83 1841196 1841193      84 1841199 1841193      84 1841199
 1841196      83 1841205 1841202      84 1841208 1841202      84 1841208 1841205
      83 1841214 1841211      84 1841217 1841211      84 1841217 1841214      83
 1841223 1841220      84 1841226 1841220      84 1841226 1841223      83 1841232
 1841229      84 1841235 1841229      84 1841235 1841232      83 1841241 1841238
      84 1841244 1841238      84 1841244 1841241      83 1841250 1841247      84
 1841253 1841247      84 1841253 1841250      83 1841259 1841256      84 1841262
 1841256      84 1841262 1841259      83 1841268 1841265      84 1841271 1841265
      84 1841271 1841268      83 1841277 1841274      84 1841280 1841274      84
 1841280 1841277      83 1841286 1841283      84 1841289 1841283      84 1841289
 1841286      83 1841295 1841292      84 1841298 1841292      84 1841298 1841295
      83 1841304 1841301      84 1841307 1841301      84 1841307 1841304      83
 1841313 1841310      84 1841316 1841310      84 1841316 1841313      83 1841322
 1841319      84 1841325 1841319      84 1841325 1841322      83 1841331 1841328
      84 1841334 1841328      84 1841334 1841331      83 1841340 1841337      84
 1841343 1841337      84 1841343 1841340      83 1841349 1841346      84 1841352
 1841346      84 1841352 1841349      83 1841358 1841355      84 1841361 1841355
      84 1841361 1841358      83 1841367 1841364      84 1841370 1841364      84
 1841370 1841367      83 1841376 1841373      84 1841379 1841373      84 1841379
 1841376      83 1841385 1841382      84 1841388 1841382      84 1841388 1841385
      83 1841394 1841391      84 1841397 1841391      84 1841397 1841394      83
 1841403 1841400      84 1841406 1841400      84 1841406 1841403      83 1841412
 1841409      84 1841415 1841409      84 1841415 1841412      83 1841421 1841418
      84 1841424 1841418      84 1841424 1841421      83 1841430 1841427      84
 1841433 1841427      84 1841433 1841430      83 1841439 1841436      84 1841442
 1841436      84 1841442 1841439      83 1841448 1841445      84 1841451 1841445
      84 1841451 1841448      83 1841457 1841454      84 1841460 1841454      84
 1841460 1841457      83 1841466 1841463      84 1841469 1841463      84 1841469
 1841466      83 1841475 1841472      84 1841478 1841472      84 1841478 1841475
      83 1841484 1841481      84 1841487 1841481      84 1841487 1841484      83
 1841493 1841490      84 1841496 1841490      84 1841496 1841493      83 1841502
 1841499      84 1841505 1841499      84 1841505 1841502      83 1841511 1841508
      84 1841514 1841508      84 1841514 1841511      83 1841520 1841517      84
 1841523 1841517      84 1841523 1841520      83 1841529 1841526      84 1841532
 1841526      84 1841532 1841529      83 1841538 1841535      84 1841541 1841535
      84 1841541 1841538      83 1841547 1841544      84 1841550 1841544      84
 1841550 1841547      83 1841556 1841553      84 1841559 1841553      84 1841559
 1841556      83 1841565 1841562      84 1841568 1841562      84 1841568 1841565
      83 1841574 1841571      84 1841577 1841571      84 1841577 1841574      83
 1841583 1841580      84 1841586 1841580      84 1841586 1841583      83 1841592
 1841589      84 1841595 1841589      84 1841595 1841592      83 1841601 1841598
      84 1841604 1841598      84 1841604 1841601      83 1841610 1841607      84
 1841613 1841607      84 1841613 1841610      83 1841619 1841616      84 1841622
 1841616      84 1841622 1841619      83 1841628 1841625      84 1841631 1841625
      84 1841631 1841628      83 1841637 1841634      84 1841640 1841634      84
 1841640 1841637      83 1841646 1841643      84 1841649 1841643      84 1841649
 1841646      83 1841655 1841652      84 1841658 1841652      84 1841658 1841655
      83 1841664 1841661      84 1841667 1841661      84 1841667 1841664      83
 1841673 1841670      84 1841676 1841670      84 1841676 1841673      83 1841682
 1841679      84 1841685 1841679      84 1841685 1841682      83 1841691 1841688
      84 1841694 1841688      84 1841694 1841691      83 1841700 1841697      84
 1841703 1841697      84 1841703 1841700      83 1841709 1841706      84 1841712
 1841706      84 1841712 1841709      83 1841718 1841715      84 1841721 1841715
      84 1841721 1841718      83 1841727 1841724      84 1841730 1841724      84
 1841730 1841727      83 1841736 1841733      84 1841739 1841733      84 1841739
 1841736      83 1841745 1841742      84 1841748 1841742      84 1841748 1841745
      83 1841754 1841751      84 1841757 1841751      84 1841757 1841754      83
 1841763 1841760      84 1841766 1841760      84 1841766 1841763      83 1841772
 1841769      84 1841775 1841769      84 1841775 1841772      83 1841781 1841778
      84 1841784 1841778      84 1841784 1841781      83 1841790 1841787      84
 1841793 1841787      84 1841793 1841790      83 1841799 1841796      84 1841802
 1841796      84 1841802 1841799      83 1841808 1841805      84 1841811 1841805
      84 1841811 1841808      83 1841817 1841814      84 1841820 1841814      84
 1841820 1841817      83 1841826 1841823      84 1841829 1841823      84 1841829
 1841826      83 1841835 1841832      84 1841838 1841832      84 1841838 1841835
      83 1841844 1841841      84 1841847 1841841      84 1841847 1841844      83
 1841853 1841850      84 1841856 1841850      84 1841856 1841853      83 1841862
 1841859      84 1841865 1841859      84 1841865 1841862      83 1841871 1841868
      84 1841874 1841868      84 1841874 1841871      83 1841880 1841877      84
 1841883 1841877      84 1841883 1841880      83 1841889 1841886      84 1841892
 1841886      84 1841892 1841889      83 1841898 1841895      84 1841901 1841895
      84 1841901 1841898      83 1841907 1841904      84 1841910 1841904      84
 1841910 1841907      83 1841916 1841913      84 1841919 1841913      84 1841919
 1841916      83 1841925 1841922      84 1841928 1841922      84 1841928 1841925
      83 1841934 1841931      84 1841937 1841931      84 1841937 1841934      83
 1841943 1841940      84 1841946 1841940      84 1841946 1841943      83 1841952
 1841949      84 1841955 1841949      84 1841955 1841952      83 1841961 1841958
      84 1841964 1841958      84 1841964 1841961      83 1841970 1841967      84
 1841973 1841967      84 1841973 1841970      83 1841979 1841976      84 1841982
 1841976      84 1841982 1841979      83 1841988 1841985      84 1841991 1841985
      84 1841991 1841988      83 1841997 1841994      84 1842000 1841994      84
 1842000 1841997      83 1842006 1842003      84 1842009 1842003      84 1842009
 1842006      83 1842015 1842012      84 1842018 1842012      84 1842018 1842015
      83 1842024 1842021      84 1842027 1842021      84 1842027 1842024      83
 1842033 1842030      84 1842036 1842030      84 1842036 1842033      83 1842042
 1842039      84 1842045 1842039      84 1842045 1842042      83 1842051 1842048
      84 1842054 1842048      84 1842054 1842051      83 1842060 1842057      84
 1842063 1842057      84 1842063 1842060      83 1842069 1842066      84 1842072
 1842066      84 1842072 1842069      83 1842078 1842075      84 1842081 1842075
      84 1842081 1842078      83 1842087 1842084      84 1842090 1842084      84
 1842090 1842087      83 1842096 1842093      84 1842099 1842093      84 1842099
 1842096      83 1842105 1842102      84 1842108 1842102      84 1842108 1842105
      83 1842114 1842111      84 1842117 1842111      84 1842117 1842114      83
 1842123 1842120      84 1842126 1842120      84 1842126 1842123      83 1842132
 1842129      84 1842135 1842129      84 1842135 1842132      83 1842141 1842138
      84 1842144 1842138      84 1842144 1842141      83 1842150 1842147      84
 1842153 1842147      84 1842153 1842150      83 1842159 1842156      84 1842162
 1842156      84 1842162 1842159      83 1842168 1842165      84 1842171 1842165
      84 1842171 1842168      83 1842177 1842174      84 1842180 1842174      84
 1842180 1842177      83 1842186 1842183      84 1842189 1842183      84 1842189
 1842186      83 1842195 1842192      84 1842198 1842192      84 1842198 1842195
      83 1842204 1842201      84 1842207 1842201      84 1842207 1842204      83
 1842213 1842210      84 1842216 1842210      84 1842216 1842213      83 1842222
 1842219      84 1842225 1842219      84 1842225 1842222      83 1842231 1842228
      84 1842234 1842228      84 1842234 1842231      83 1842240 1842237      84
 1842243 1842237      84 1842243 1842240      83 1842249 1842246      84 1842252
 1842246      84 1842252 1842249      83 1842258 1842255      84 1842261 1842255
      84 1842261 1842258      83 1842267 1842264      84 1842270 1842264      84
 1842270 1842267      83 1842276 1842273      84 1842279 1842273      84 1842279
 1842276      83 1842285 1842282      84 1842288 1842282      84 1842288 1842285
      83 1842294 1842291      84 1842297 1842291      84 1842297 1842294      83
 1842303 1842300      84 1842306 1842300      84 1842306 1842303      83 1842312
 1842309      84 1842315 1842309      84 1842315 1842312      83 1842321 1842318
      84 1842324 1842318      84 1842324 1842321      83 1842330 1842327      84
 1842333 1842327      84 1842333 1842330      83 1842339 1842336      84 1842342
 1842336      84 1842342 1842339      83 1842348 1842345      84 1842351 1842345
      84 1842351 1842348      83 1842357 1842354      84 1842360 1842354      84
 1842360 1842357      83 1842366 1842363      84 1842369 1842363      84 1842369
 1842366      83 1842375 1842372      84 1842378 1842372      84 1842378 1842375
      83 1842384 1842381      84 1842387 1842381      84 1842387 1842384      83
 1842393 1842390      84 1842396 1842390      84 1842396 1842393      83 1842402
 1842399      84 1842405 1842399      84 1842405 1842402      83 1842411 1842408
      84 1842414 1842408      84 1842414 1842411      83 1842420 1842417      84
 1842423 1842417      84 1842423 1842420      83 1842429 1842426      84 1842432
 1842426      84 1842432 1842429      83 1842438 1842435      84 1842441 1842435
      84 1842441 1842438      83 1842447 1842444      84 1842450 1842444      84
 1842450 1842447      83 1842456 1842453      84 1842459 1842453      84 1842459
 1842456      83 1842465 1842462      84 1842468 1842462      84 1842468 1842465
      83 1842474 1842471      84 1842477 1842471      84 1842477 1842474      83
 1842483 1842480      84 1842486 1842480      84 1842486 1842483      83 1842492
 1842489      84 1842495 1842489      84 1842495 1842492      83 1842501 1842498
      84 1842504 1842498      84 1842504 1842501      83 1842510 1842507      84
 1842513 1842507      84 1842513 1842510      83 1842519 1842516      84 1842522
 1842516      84 1842522 1842519      83 1842528 1842525      84 1842531 1842525
      84 1842531 1842528      83 1842537 1842534      84 1842540 1842534      84
 1842540 1842537      83 1842546 1842543      84 1842549 1842543      84 1842549
 1842546      83 1842555 1842552      84 1842558 1842552      84 1842558 1842555
      83 1842564 1842561      84 1842567 1842561      84 1842567 1842564      83
 1842573 1842570      84 1842576 1842570      84 1842576 1842573      83 1842582
 1842579      84 1842585 1842579      84 1842585 1842582      83 1842591 1842588
      84 1842594 1842588      84 1842594 1842591      83 1842600 1842597      84
 1842603 1842597      84 1842603 1842600      83 1842609 1842606      84 1842612
 1842606      84 1842612 1842609      83 1842618 1842615      84 1842621 1842615
      84 1842621 1842618      83 1842627 1842624      84 1842630 1842624      84
 1842630 1842627      83 1842636 1842633      84 1842639 1842633      84 1842639
 1842636      83 1842645 1842642      84 1842648 1842642      84 1842648 1842645
      83 1842654 1842651      84 1842657 1842651      84 1842657 1842654      83
 1842663 1842660      84 1842666 1842660      84 1842666 1842663      83 1842672
 1842669      84 1842675 1842669      84 1842675 1842672      83 1842681 1842678
      84 1842684 1842678      84 1842684 1842681      83 1842690 1842687      84
 1842693 1842687      84 1842693 1842690      83 1842699 1842696      84 1842702
 1842696      84 1842702 1842699      83 1842708 1842705      84 1842711 1842705
      84 1842711 1842708      83 1842717 1842714      84 1842720 1842714      84
 1842720 1842717      83 1842726 1842723      84 1842729 1842723      84 1842729
 1842726      83 1842735 1842732      84 1842738 1842732      84 1842738 1842735
      83 1842744 1842741      84 1842747 1842741      84 1842747 1842744      83
 1842753 1842750      84 1842756 1842750      84 1842756 1842753      83 1842762
 1842759      84 1842765 1842759      84 1842765 1842762      83 1842771 1842768
      84 1842774 1842768      84 1842774 1842771      83 1842780 1842777      84
 1842783 1842777      84 1842783 1842780      83 1842789 1842786      84 1842792
 1842786      84 1842792 1842789      83 1842798 1842795      84 1842801 1842795
      84 1842801 1842798      83 1842807 1842804      84 1842810 1842804      84
 1842810 1842807      83 1842816 1842813      84 1842819 1842813      84 1842819
 1842816      83 1842825 1842822      84 1842828 1842822      84 1842828 1842825
      83 1842834 1842831      84 1842837 1842831      84 1842837 1842834      83
 1842843 1842840      84 1842846 1842840      84 1842846 1842843      83 1842852
 1842849      84 1842855 1842849      84 1842855 1842852      83 1842861 1842858
      84 1842864 1842858      84 1842864 1842861      83 1842870 1842867      84
 1842873 1842867      84 1842873 1842870      83 1842879 1842876      84 1842882
 1842876      84 1842882 1842879      83 1842888 1842885      84 1842891 1842885
      84 1842891 1842888      83 1842897 1842894      84 1842900 1842894      84
 1842900 1842897      83 1842906 1842903      84 1842909 1842903      84 1842909
 1842906      83 1842915 1842912      84 1842918 1842912      84 1842918 1842915
      83 1842924 1842921      84 1842927 1842921      84 1842927 1842924      83
 1842933 1842930      84 1842936 1842930      84 1842936 1842933      83 1842942
 1842939      84 1842945 1842939      84 1842945 1842942      83 1842951 1842948
      84 1842954 1842948      84 1842954 1842951      83 1842960 1842957      84
 1842963 1842957      84 1842963 1842960      83 1842969 1842966      84 1842972
 1842966      84 1842972 1842969      83 1842978 1842975      84 1842981 1842975
      84 1842981 1842978      83 1842987 1842984      84 1842990 1842984      84
 1842990 1842987      83 1842996 1842993      84 1842999 1842993      84 1842999
 1842996      83 1843005 1843002      84 1843008 1843002      84 1843008 1843005
      83 1843014 1843011      84 1843017 1843011      84 1843017 1843014      83
 1843023 1843020      84 1843026 1843020      84 1843026 1843023      83 1843032
 1843029      84 1843035 1843029      84 1843035 1843032      83 1843041 1843038
      84 1843044 1843038      84 1843044 1843041      83 1843050 1843047      84
 1843053 1843047      84 1843053 1843050      83 1843059 1843056      84 1843062
 1843056      84 1843062 1843059      83 1843068 1843065      84 1843071 1843065
      84 1843071 1843068      83 1843077 1843074      84 1843080 1843074      84
 1843080 1843077      83 1843086 1843083      84 1843089 1843083      84 1843089
 1843086      83 1843095 1843092      84 1843098 1843092      84 1843098 1843095
      83 1843104 1843101      84 1843107 1843101      84 1843107 1843104      83
 1843113 1843110      84 1843116 1843110      84 1843116 1843113      83 1843122
 1843119      84 1843125 1843119      84 1843125 1843122      83 1843131 1843128
      84 1843134 1843128      84 1843134 1843131      83 1843140 1843137      84
 1843143 1843137      84 1843143 1843140      83 1843149 1843146      84 1843152
 1843146      84 1843152 1843149      83 1843158 1843155      84 1843161 1843155
      84 1843161 1843158      83 1843167 1843164      84 1843170 1843164      84
 1843170 1843167      83 1843176 1843173      84 1843179 1843173      84 1843179
 1843176      83 1843185 1843182      84 1843188 1843182      84 1843188 1843185
      83 1843194 1843191      84 1843197 1843191      84 1843197 1843194      83
 1843203 1843200      84 1843206 1843200      84 1843206 1843203      83 1843212
 1843209      84 1843215 1843209      84 1843215 1843212      83 1843221 1843218
      84 1843224 1843218      84 1843224 1843221      83 1843230 1843227      84
 1843233 1843227      84 1843233 1843230      83 1843239 1843236      84 1843242
 1843236      84 1843242 1843239      83 1843248 1843245      84 1843251 1843245
      84 1843251 1843248      83 1843257 1843254      84 1843260 1843254      84
 1843260 1843257      83 1843266 1843263      84 1843269 1843263      84 1843269
 1843266      83 1843275 1843272      84 1843278 1843272      84 1843278 1843275
      83 1843284 1843281      84 1843287 1843281      84 1843287 1843284      83
 1843293 1843290      84 1843296 1843290      84 1843296 1843293      83 1843302
 1843299      84 1843305 1843299      84 1843305 1843302      83 1843311 1843308
      84 1843314 1843308      84 1843314 1843311      83 1843320 1843317      84
 1843323 1843317      84 1843323 1843320      83 1843329 1843326      84 1843332
 1843326      84 1843332 1843329      83 1843338 1843335      84 1843341 1843335
      84 1843341 1843338      83 1843347 1843344      84 1843350 1843344      84
 1843350 1843347      83 1843356 1843353      84 1843359 1843353      84 1843359
 1843356      83 1843365 1843362      84 1843368 1843362      84 1843368 1843365
      83 1843374 1843371      84 1843377 1843371      84 1843377 1843374      83
 1843383 1843380      84 1843386 1843380      84 1843386 1843383      83 1843392
 1843389      84 1843395 1843389      84 1843395 1843392      83 1843401 1843398
      84 1843404 1843398      84 1843404 1843401      83 1843410 1843407      84
 1843413 1843407      84 1843413 1843410      83 1843419 1843416      84 1843422
 1843416      84 1843422 1843419      83 1843428 1843425      84 1843431 1843425
      84 1843431 1843428      83 1843437 1843434      84 1843440 1843434      84
 1843440 1843437      83 1843446 1843443      84 1843449 1843443      84 1843449
 1843446      83 1843455 1843452      84 1843458 1843452      84 1843458 1843455
      83 1843464 1843461      84 1843467 1843461      84 1843467 1843464      83
 1843473 1843470      84 1843476 1843470      84 1843476 1843473      83 1843482
 1843479      84 1843485 1843479      84 1843485 1843482      83 1843491 1843488
      84 1843494 1843488      84 1843494 1843491      83 1843500 1843497      84
 1843503 1843497      84 1843503 1843500      83 1843509 1843506      84 1843512
 1843506      84 1843512 1843509      83 1843518 1843515      84 1843521 1843515
      84 1843521 1843518      83 1843527 1843524      84 1843530 1843524      84
 1843530 1843527      83 1843536 1843533      84 1843539 1843533      84 1843539
 1843536      83 1843545 1843542      84 1843548 1843542      84 1843548 1843545
      83 1843554 1843551      84 1843557 1843551      84 1843557 1843554      83
 1843563 1843560      84 1843566 1843560      84 1843566 1843563      83 1843572
 1843569      84 1843575 1843569      84 1843575 1843572      83 1843581 1843578
      84 1843584 1843578      84 1843584 1843581      83 1843590 1843587      84
 1843593 1843587      84 1843593 1843590      83 1843599 1843596      84 1843602
 1843596      84 1843602 1843599      83 1843608 1843605      84 1843611 1843605
      84 1843611 1843608      83 1843617 1843614      84 1843620 1843614      84
 1843620 1843617      83 1843626 1843623      84 1843629 1843623      84 1843629
 1843626      83 1843635 1843632      84 1843638 1843632      84 1843638 1843635
      83 1843644 1843641      84 1843647 1843641      84 1843647 1843644      83
 1843653 1843650      84 1843656 1843650      84 1843656 1843653      83 1843662
 1843659      84 1843665 1843659      84 1843665 1843662      83 1843671 1843668
      84 1843674 1843668      84 1843674 1843671      83 1843680 1843677      84
 1843683 1843677      84 1843683 1843680      83 1843689 1843686      84 1843692
 1843686      84 1843692 1843689      83 1843698 1843695      84 1843701 1843695
      84 1843701 1843698      83 1843707 1843704      84 1843710 1843704      84
 1843710 1843707      83 1843716 1843713      84 1843719 1843713      84 1843719
 1843716      83 1843725 1843722      84 1843728 1843722      84 1843728 1843725
      83 1843734 1843731      84 1843737 1843731      84 1843737 1843734      83
 1843743 1843740      84 1843746 1843740      84 1843746 1843743      83 1843752
 1843749      84 1843755 1843749      84 1843755 1843752      83 1843761 1843758
      84 1843764 1843758      84 1843764 1843761      83 1843770 1843767      84
 1843773 1843767      84 1843773 1843770      83 1843779 1843776      84 1843782
 1843776      84 1843782 1843779      83 1843788 1843785      84 1843791 1843785
      84 1843791 1843788      83 1843797 1843794      84 1843800 1843794      84
 1843800 1843797      83 1843806 1843803      84 1843809 1843803      84 1843809
 1843806      83 1843815 1843812      84 1843818 1843812      84 1843818 1843815
      83 1843824 1843821      84 1843827 1843821      84 1843827 1843824      83
 1843833 1843830      84 1843836 1843830      84 1843836 1843833      83 1843842
 1843839      84 1843845 1843839      84 1843845 1843842      83 1843851 1843848
      84 1843854 1843848      84 1843854 1843851      83 1843860 1843857      84
 1843863 1843857      84 1843863 1843860      83 1843869 1843866      84 1843872
 1843866      84 1843872 1843869      83 1843878 1843875      84 1843881 1843875
      84 1843881 1843878      83 1843887 1843884      84 1843890 1843884      84
 1843890 1843887      83 1843896 1843893      84 1843899 1843893      84 1843899
 1843896      83 1843905 1843902      84 1843908 1843902      84 1843908 1843905
      83 1843914 1843911      84 1843917 1843911      84 1843917 1843914      83
 1843923 1843920      84 1843926 1843920      84 1843926 1843923      83 1843932
 1843929      84 1843935 1843929      84 1843935 1843932      83 1843941 1843938
      84 1843944 1843938      84 1843944 1843941      83 1843950 1843947      84
 1843953 1843947      84 1843953 1843950      83 1843959 1843956      84 1843962
 1843956      84 1843962 1843959      83 1843968 1843965      84 1843971 1843965
      84 1843971 1843968      83 1843977 1843974      84 1843980 1843974      84
 1843980 1843977      83 1843986 1843983      84 1843989 1843983      84 1843989
 1843986      83 1843995 1843992      84 1843998 1843992      84 1843998 1843995
      83 1844004 1844001      84 1844007 1844001      84 1844007 1844004      83
 1844013 1844010      84 1844016 1844010      84 1844016 1844013      83 1844022
 1844019      84 1844025 1844019      84 1844025 1844022      83 1844031 1844028
      84 1844034 1844028      84 1844034 1844031      83 1844040 1844037      84
 1844043 1844037      84 1844043 1844040      83 1844049 1844046      84 1844052
 1844046      84 1844052 1844049      83 1844058 1844055      84 1844061 1844055
      84 1844061 1844058      83 1844067 1844064      84 1844070 1844064      84
 1844070 1844067      83 1844076 1844073      84 1844079 1844073      84 1844079
 1844076      83 1844085 1844082      84 1844088 1844082      84 1844088 1844085
      83 1844094 1844091      84 1844097 1844091      84 1844097 1844094      83
 1844103 1844100      84 1844106 1844100      84 1844106 1844103      83 1844112
 1844109      84 1844115 1844109      84 1844115 1844112      83 1844121 1844118
      84 1844124 1844118      84 1844124 1844121      83 1844130 1844127      84
 1844133 1844127      84 1844133 1844130      83 1844139 1844136      84 1844142
 1844136      84 1844142 1844139      83 1844148 1844145      84 1844151 1844145
      84 1844151 1844148      83 1844157 1844154      84 1844160 1844154      84
 1844160 1844157      83 1844166 1844163      84 1844169 1844163      84 1844169
 1844166      83 1844175 1844172      84 1844178 1844172      84 1844178 1844175
      83 1844184 1844181      84 1844187 1844181      84 1844187 1844184      83
 1844193 1844190      84 1844196 1844190      84 1844196 1844193      83 1844202
 1844199      84 1844205 1844199      84 1844205 1844202      83 1844211 1844208
      84 1844214 1844208      84 1844214 1844211      83 1844220 1844217      84
 1844223 1844217      84 1844223 1844220      83 1844229 1844226      84 1844232
 1844226      84 1844232 1844229      83 1844238 1844235      84 1844241 1844235
      84 1844241 1844238      83 1844247 1844244      84 1844250 1844244      84
 1844250 1844247      83 1844256 1844253      84 1844259 1844253      84 1844259
 1844256      83 1844265 1844262      84 1844268 1844262      84 1844268 1844265
      83 1844274 1844271      84 1844277 1844271      84 1844277 1844274      83
 1844283 1844280      84 1844286 1844280      84 1844286 1844283      83 1844292
 1844289      84 1844295 1844289      84 1844295 1844292      83 1844301 1844298
      84 1844304 1844298      84 1844304 1844301      83 1844310 1844307      84
 1844313 1844307      84 1844313 1844310      83 1844319 1844316      84 1844322
 1844316      84 1844322 1844319      83 1844328 1844325      84 1844331 1844325
      84 1844331 1844328      83 1844337 1844334      84 1844340 1844334      84
 1844340 1844337      83 1844346 1844343      84 1844349 1844343      84 1844349
 1844346      83 1844355 1844352      84 1844358 1844352      84 1844358 1844355
      83 1844364 1844361      84 1844367 1844361      84 1844367 1844364      83
 1844373 1844370      84 1844376 1844370      84 1844376 1844373      83 1844382
 1844379      84 1844385 1844379      84 1844385 1844382      83 1844391 1844388
      84 1844394 1844388      84 1844394 1844391      83 1844400 1844397      84
 1844403 1844397      84 1844403 1844400      83 1844409 1844406      84 1844412
 1844406      84 1844412 1844409      83 1844418 1844415      84 1844421 1844415
      84 1844421 1844418      83 1844427 1844424      84 1844430 1844424      84
 1844430 1844427      83 1844436 1844433      84 1844439 1844433      84 1844439
 1844436      83 1844445 1844442      84 1844448 1844442      84 1844448 1844445
      83 1844454 1844451      84 1844457 1844451      84 1844457 1844454      83
 1844463 1844460      84 1844466 1844460      84 1844466 1844463      83 1844472
 1844469      84 1844475 1844469      84 1844475 1844472      83 1844481 1844478
      84 1844484 1844478      84 1844484 1844481      83 1844490 1844487      84
 1844493 1844487      84 1844493 1844490      83 1844499 1844496      84 1844502
 1844496      84 1844502 1844499      83 1844508 1844505      84 1844511 1844505
      84 1844511 1844508      83 1844517 1844514      84 1844520 1844514      84
 1844520 1844517      83 1844526 1844523      84 1844529 1844523      84 1844529
 1844526      83 1844535 1844532      84 1844538 1844532      84 1844538 1844535
      83 1844544 1844541      84 1844547 1844541      84 1844547 1844544      83
 1844553 1844550      84 1844556 1844550      84 1844556 1844553      83 1844562
 1844559      84 1844565 1844559      84 1844565 1844562      83 1844571 1844568
      84 1844574 1844568      84 1844574 1844571      83 1844580 1844577      84
 1844583 1844577      84 1844583 1844580      83 1844589 1844586      84 1844592
 1844586      84 1844592 1844589      83 1844598 1844595      84 1844601 1844595
      84 1844601 1844598      83 1844607 1844604      84 1844610 1844604      84
 1844610 1844607      83 1844616 1844613      84 1844619 1844613      84 1844619
 1844616      83 1844625 1844622      84 1844628 1844622      84 1844628 1844625
      83 1844634 1844631      84 1844637 1844631      84 1844637 1844634      83
 1844643 1844640      84 1844646 1844640      84 1844646 1844643      83 1844652
 1844649      84 1844655 1844649      84 1844655 1844652      83 1844661 1844658
      84 1844664 1844658      84 1844664 1844661      83 1844670 1844667      84
 1844673 1844667      84 1844673 1844670      83 1844679 1844676      84 1844682
 1844676      84 1844682 1844679      83 1844688 1844685      84 1844691 1844685
      84 1844691 1844688      83 1844697 1844694      84 1844700 1844694      84
 1844700 1844697      83 1844706 1844703      84 1844709 1844703      84 1844709
 1844706      83 1844715 1844712      84 1844718 1844712      84 1844718 1844715
      83 1844724 1844721      84 1844727 1844721      84 1844727 1844724      83
 1844733 1844730      84 1844736 1844730      84 1844736 1844733      83 1844742
 1844739      84 1844745 1844739      84 1844745 1844742      83 1844751 1844748
      84 1844754 1844748      84 1844754 1844751      83 1844760 1844757      84
 1844763 1844757      84 1844763 1844760      83 1844769 1844766      84 1844772
 1844766      84 1844772 1844769      83 1844778 1844775      84 1844781 1844775
      84 1844781 1844778      83 1844787 1844784      84 1844790 1844784      84
 1844790 1844787      83 1844796 1844793      84 1844799 1844793      84 1844799
 1844796      83 1844805 1844802      84 1844808 1844802      84 1844808 1844805
      83 1844814 1844811      84 1844817 1844811      84 1844817 1844814      83
 1844823 1844820      84 1844826 1844820      84 1844826 1844823      83 1844832
 1844829      84 1844835 1844829      84 1844835 1844832      83 1844841 1844838
      84 1844844 1844838      84 1844844 1844841      83 1844850 1844847      84
 1844853 1844847      84 1844853 1844850      83 1844859 1844856      84 1844862
 1844856      84 1844862 1844859      83 1844868 1844865      84 1844871 1844865
      84 1844871 1844868      83 1844877 1844874      84 1844880 1844874      84
 1844880 1844877      83 1844886 1844883      84 1844889 1844883      84 1844889
 1844886      83 1844895 1844892      84 1844898 1844892      84 1844898 1844895
      83 1844904 1844901      84 1844907 1844901      84 1844907 1844904      83
 1844913 1844910      84 1844916 1844910      84 1844916 1844913      83 1844922
 1844919      84 1844925 1844919      84 1844925 1844922      83 1844931 1844928
      84 1844934 1844928      84 1844934 1844931      83 1844940 1844937      84
 1844943 1844937      84 1844943 1844940      83 1844949 1844946      84 1844952
 1844946      84 1844952 1844949      83 1844958 1844955      84 1844961 1844955
      84 1844961 1844958      83 1844967 1844964      84 1844970 1844964      84
 1844970 1844967      83 1844976 1844973      84 1844979 1844973      84 1844979
 1844976      83 1844985 1844982      84 1844988 1844982      84 1844988 1844985
      83 1844994 1844991      84 1844997 1844991      84 1844997 1844994      83
 1845003 1845000      84 1845006 1845000      84 1845006 1845003      83 1845012
 1845009      84 1845015 1845009      84 1845015 1845012      83 1845021 1845018
      84 1845024 1845018      84 1845024 1845021      83 1845030 1845027      84
 1845033 1845027      84 1845033 1845030      83 1845039 1845036      84 1845042
 1845036      84 1845042 1845039      83 1845048 1845045      84 1845051 1845045
      84 1845051 1845048      83 1845057 1845054      84 1845060 1845054      84
 1845060 1845057      83 1845066 1845063      84 1845069 1845063      84 1845069
 1845066      83 1845075 1845072      84 1845078 1845072      84 1845078 1845075
      83 1845084 1845081      84 1845087 1845081      84 1845087 1845084      83
 1845093 1845090      84 1845096 1845090      84 1845096 1845093      83 1845102
 1845099      84 1845105 1845099      84 1845105 1845102      83 1845111 1845108
      84 1845114 1845108      84 1845114 1845111      83 1845120 1845117      84
 1845123 1845117      84 1845123 1845120      83 1845129 1845126      84 1845132
 1845126      84 1845132 1845129      83 1845138 1845135      84 1845141 1845135
      84 1845141 1845138      83 1845147 1845144      84 1845150 1845144      84
 1845150 1845147      83 1845156 1845153      84 1845159 1845153      84 1845159
 1845156      83 1845165 1845162      84 1845168 1845162      84 1845168 1845165
      83 1845174 1845171      84 1845177 1845171      84 1845177 1845174      83
 1845183 1845180      84 1845186 1845180      84 1845186 1845183      83 1845192
 1845189      84 1845195 1845189      84 1845195 1845192      83 1845201 1845198
      84 1845204 1845198      84 1845204 1845201      83 1845210 1845207      84
 1845213 1845207      84 1845213 1845210      83 1845219 1845216      84 1845222
 1845216      84 1845222 1845219      83 1845228 1845225      84 1845231 1845225
      84 1845231 1845228      83 1845237 1845234      84 1845240 1845234      84
 1845240 1845237      83 1845246 1845243      84 1845249 1845243      84 1845249
 1845246      83 1845255 1845252      84 1845258 1845252      84 1845258 1845255
      83 1845264 1845261      84 1845267 1845261      84 1845267 1845264      83
 1845273 1845270      84 1845276 1845270      84 1845276 1845273      83 1845282
 1845279      84 1845285 1845279      84 1845285 1845282      83 1845291 1845288
      84 1845294 1845288      84 1845294 1845291      83 1845300 1845297      84
 1845303 1845297      84 1845303 1845300      83 1845309 1845306      84 1845312
 1845306      84 1845312 1845309      83 1845318 1845315      84 1845321 1845315
      84 1845321 1845318      83 1845327 1845324      84 1845330 1845324      84
 1845330 1845327      83 1845336 1845333      84 1845339 1845333      84 1845339
 1845336      83 1845345 1845342      84 1845348 1845342      84 1845348 1845345
      83 1845354 1845351      84 1845357 1845351      84 1845357 1845354      83
 1845363 1845360      84 1845366 1845360      84 1845366 1845363      83 1845372
 1845369      84 1845375 1845369      84 1845375 1845372      83 1845381 1845378
      84 1845384 1845378      84 1845384 1845381      83 1845390 1845387      84
 1845393 1845387      84 1845393 1845390      83 1845399 1845396      84 1845402
 1845396      84 1845402 1845399      83 1845408 1845405      84 1845411 1845405
      84 1845411 1845408      83 1845417 1845414      84 1845420 1845414      84
 1845420 1845417      83 1845426 1845423      84 1845429 1845423      84 1845429
 1845426      83 1845435 1845432      84 1845438 1845432      84 1845438 1845435
      83 1845444 1845441      84 1845447 1845441      84 1845447 1845444      83
 1845453 1845450      84 1845456 1845450      84 1845456 1845453      83 1845462
 1845459      84 1845465 1845459      84 1845465 1845462      83 1845471 1845468
      84 1845474 1845468      84 1845474 1845471      83 1845480 1845477      84
 1845483 1845477      84 1845483 1845480      83 1845489 1845486      84 1845492
 1845486      84 1845492 1845489      83 1845498 1845495      84 1845501 1845495
      84 1845501 1845498      83 1845507 1845504      84 1845510 1845504      84
 1845510 1845507      83 1845516 1845513      84 1845519 1845513      84 1845519
 1845516      83 1845525 1845522      84 1845528 1845522      84 1845528 1845525
      83 1845534 1845531      84 1845537 1845531      84 1845537 1845534      83
 1845543 1845540      84 1845546 1845540      84 1845546 1845543      83 1845552
 1845549      84 1845555 1845549      84 1845555 1845552      83 1845561 1845558
      84 1845564 1845558      84 1845564 1845561      83 1845570 1845567      84
 1845573 1845567      84 1845573 1845570      83 1845579 1845576      84 1845582
 1845576      84 1845582 1845579      83 1845588 1845585      84 1845591 1845585
      84 1845591 1845588      83 1845597 1845594      84 1845600 1845594      84
 1845600 1845597      83 1845606 1845603      84 1845609 1845603      84 1845609
 1845606      83 1845615 1845612      84 1845618 1845612      84 1845618 1845615
      83 1845624 1845621      84 1845627 1845621      84 1845627 1845624      83
 1845633 1845630      84 1845636 1845630      84 1845636 1845633      83 1845642
 1845639      84 1845645 1845639      84 1845645 1845642      83 1845651 1845648
      84 1845654 1845648      84 1845654 1845651      83 1845660 1845657      84
 1845663 1845657      84 1845663 1845660      83 1845669 1845666      84 1845672
 1845666      84 1845672 1845669      83 1845678 1845675      84 1845681 1845675
      84 1845681 1845678      83 1845687 1845684      84 1845690 1845684      84
 1845690 1845687      83 1845696 1845693      84 1845699 1845693      84 1845699
 1845696      83 1845705 1845702      84 1845708 1845702      84 1845708 1845705
      83 1845714 1845711      84 1845717 1845711      84 1845717 1845714      83
 1845723 1845720      84 1845726 1845720      84 1845726 1845723      83 1845732
 1845729      84 1845735 1845729      84 1845735 1845732      83 1845741 1845738
      84 1845744 1845738      84 1845744 1845741      83 1845750 1845747      84
 1845753 1845747      84 1845753 1845750      83 1845759 1845756      84 1845762
 1845756      84 1845762 1845759      83 1845768 1845765      84 1845771 1845765
      84 1845771 1845768      83 1845777 1845774      84 1845780 1845774      84
 1845780 1845777      83 1845786 1845783      84 1845789 1845783      84 1845789
 1845786      83 1845795 1845792      84 1845798 1845792      84 1845798 1845795
      83 1845804 1845801      84 1845807 1845801      84 1845807 1845804      83
 1845813 1845810      84 1845816 1845810      84 1845816 1845813      83 1845822
 1845819      84 1845825 1845819      84 1845825 1845822      83 1845831 1845828
      84 1845834 1845828      84 1845834 1845831      83 1845840 1845837      84
 1845843 1845837      84 1845843 1845840      83 1845849 1845846      84 1845852
 1845846      84 1845852 1845849      83 1845858 1845855      84 1845861 1845855
      84 1845861 1845858      83 1845867 1845864      84 1845870 1845864      84
 1845870 1845867      83 1845876 1845873      84 1845879 1845873      84 1845879
 1845876      83 1845885 1845882      84 1845888 1845882      84 1845888 1845885
      83 1845894 1845891      84 1845897 1845891      84 1845897 1845894      83
 1845903 1845900      84 1845906 1845900      84 1845906 1845903      83 1845912
 1845909      84 1845915 1845909      84 1845915 1845912      83 1845921 1845918
      84 1845924 1845918      84 1845924 1845921      83 1845930 1845927      84
 1845933 1845927      84 1845933 1845930      83 1845939 1845936      84 1845942
 1845936      84 1845942 1845939      83 1845948 1845945      84 1845951 1845945
      84 1845951 1845948      83 1845957 1845954      84 1845960 1845954      84
 1845960 1845957      83 1845966 1845963      84 1845969 1845963      84 1845969
 1845966      83 1845975 1845972      84 1845978 1845972      84 1845978 1845975
      83 1845984 1845981      84 1845987 1845981      84 1845987 1845984      83
 1845993 1845990      84 1845996 1845990      84 1845996 1845993      83 1846002
 1845999      84 1846005 1845999      84 1846005 1846002      83 1846011 1846008
      84 1846014 1846008      84 1846014 1846011      83 1846020 1846017      84
 1846023 1846017      84 1846023 1846020      83 1846029 1846026      84 1846032
 1846026      84 1846032 1846029      83 1846038 1846035      84 1846041 1846035
      84 1846041 1846038      83 1846047 1846044      84 1846050 1846044      84
 1846050 1846047      83 1846056 1846053      84 1846059 1846053      84 1846059
 1846056      83 1846065 1846062      84 1846068 1846062      84 1846068 1846065
      83 1846074 1846071      84 1846077 1846071      84 1846077 1846074      83
 1846083 1846080      84 1846086 1846080      84 1846086 1846083      83 1846092
 1846089      84 1846095 1846089      84 1846095 1846092      83 1846101 1846098
      84 1846104 1846098      84 1846104 1846101      83 1846110 1846107      84
 1846113 1846107      84 1846113 1846110      83 1846119 1846116      84 1846122
 1846116      84 1846122 1846119      83 1846128 1846125      84 1846131 1846125
      84 1846131 1846128      83 1846137 1846134      84 1846140 1846134      84
 1846140 1846137      83 1846146 1846143      84 1846149 1846143      84 1846149
 1846146      83 1846155 1846152      84 1846158 1846152      84 1846158 1846155
      83 1846164 1846161      84 1846167 1846161      84 1846167 1846164      83
 1846173 1846170      84 1846176 1846170      84 1846176 1846173      83 1846182
 1846179      84 1846185 1846179      84 1846185 1846182      83 1846191 1846188
      84 1846194 1846188      84 1846194 1846191      83 1846200 1846197      84
 1846203 1846197      84 1846203 1846200      83 1846209 1846206      84 1846212
 1846206      84 1846212 1846209      83 1846218 1846215      84 1846221 1846215
      84 1846221 1846218      83 1846227 1846224      84 1846230 1846224      84
 1846230 1846227      83 1846236 1846233      84 1846239 1846233      84 1846239
 1846236      83 1846245 1846242      84 1846248 1846242      84 1846248 1846245
      83 1846254 1846251      84 1846257 1846251      84 1846257 1846254      83
 1846263 1846260      84 1846266 1846260      84 1846266 1846263      83 1846272
 1846269      84 1846275 1846269      84 1846275 1846272      83 1846281 1846278
      84 1846284 1846278      84 1846284 1846281      83 1846290 1846287      84
 1846293 1846287      84 1846293 1846290      83 1846299 1846296      84 1846302
 1846296      84 1846302 1846299      83 1846308 1846305      84 1846311 1846305
      84 1846311 1846308      83 1846317 1846314      84 1846320 1846314      84
 1846320 1846317      83 1846326 1846323      84 1846329 1846323      84 1846329
 1846326      83 1846335 1846332      84 1846338 1846332      84 1846338 1846335
      83 1846344 1846341      84 1846347 1846341      84 1846347 1846344      83
 1846353 1846350      84 1846356 1846350      84 1846356 1846353      83 1846362
 1846359      84 1846365 1846359      84 1846365 1846362      83 1846371 1846368
      84 1846374 1846368      84 1846374 1846371      83 1846380 1846377      84
 1846383 1846377      84 1846383 1846380      83 1846389 1846386      84 1846392
 1846386      84 1846392 1846389      83 1846398 1846395      84 1846401 1846395
      84 1846401 1846398      83 1846407 1846404      84 1846410 1846404      84
 1846410 1846407      83 1846416 1846413      84 1846419 1846413      84 1846419
 1846416      83 1846425 1846422      84 1846428 1846422      84 1846428 1846425
      83 1846434 1846431      84 1846437 1846431      84 1846437 1846434      83
 1846443 1846440      84 1846446 1846440      84 1846446 1846443      83 1846452
 1846449      84 1846455 1846449      84 1846455 1846452      83 1846461 1846458
      84 1846464 1846458      84 1846464 1846461      83 1846470 1846467      84
 1846473 1846467      84 1846473 1846470      83 1846479 1846476      84 1846482
 1846476      84 1846482 1846479      83 1846488 1846485      84 1846491 1846485
      84 1846491 1846488      83 1846497 1846494      84 1846500 1846494      84
 1846500 1846497      83 1846506 1846503      84 1846509 1846503      84 1846509
 1846506      83 1846515 1846512      84 1846518 1846512      84 1846518 1846515
      83 1846524 1846521      84 1846527 1846521      84 1846527 1846524      83
 1846533 1846530      84 1846536 1846530      84 1846536 1846533      83 1846542
 1846539      84 1846545 1846539      84 1846545 1846542      83 1846551 1846548
      84 1846554 1846548      84 1846554 1846551      83 1846560 1846557      84
 1846563 1846557      84 1846563 1846560      83 1846569 1846566      84 1846572
 1846566      84 1846572 1846569      83 1846578 1846575      84 1846581 1846575
      84 1846581 1846578      83 1846587 1846584      84 1846590 1846584      84
 1846590 1846587      83 1846596 1846593      84 1846599 1846593      84 1846599
 1846596      83 1846605 1846602      84 1846608 1846602      84 1846608 1846605
      83 1846614 1846611      84 1846617 1846611      84 1846617 1846614      83
 1846623 1846620      84 1846626 1846620      84 1846626 1846623      83 1846632
 1846629      84 1846635 1846629      84 1846635 1846632      83 1846641 1846638
      84 1846644 1846638      84 1846644 1846641      83 1846650 1846647      84
 1846653 1846647      84 1846653 1846650      83 1846659 1846656      84 1846662
 1846656      84 1846662 1846659      83 1846668 1846665      84 1846671 1846665
      84 1846671 1846668      83 1846677 1846674      84 1846680 1846674      84
 1846680 1846677      83 1846686 1846683      84 1846689 1846683      84 1846689
 1846686      83 1846695 1846692      84 1846698 1846692      84 1846698 1846695
      83 1846704 1846701      84 1846707 1846701      84 1846707 1846704      83
 1846713 1846710      84 1846716 1846710      84 1846716 1846713      83 1846722
 1846719      84 1846725 1846719      84 1846725 1846722      83 1846731 1846728
      84 1846734 1846728      84 1846734 1846731      83 1846740 1846737      84
 1846743 1846737      84 1846743 1846740      83 1846749 1846746      84 1846752
 1846746      84 1846752 1846749      83 1846758 1846755      84 1846761 1846755
      84 1846761 1846758      83 1846767 1846764      84 1846770 1846764      84
 1846770 1846767      83 1846776 1846773      84 1846779 1846773      84 1846779
 1846776      83 1846785 1846782      84 1846788 1846782      84 1846788 1846785
      83 1846794 1846791      84 1846797 1846791      84 1846797 1846794      83
 1846803 1846800      84 1846806 1846800      84 1846806 1846803      83 1846812
 1846809      84 1846815 1846809      84 1846815 1846812      83 1846821 1846818
      84 1846824 1846818      84 1846824 1846821      83 1846830 1846827      84
 1846833 1846827      84 1846833 1846830      83 1846839 1846836      84 1846842
 1846836      84 1846842 1846839      83 1846848 1846845      84 1846851 1846845
      84 1846851 1846848      83 1846857 1846854      84 1846860 1846854      84
 1846860 1846857      83 1846866 1846863      84 1846869 1846863      84 1846869
 1846866      83 1846875 1846872      84 1846878 1846872      84 1846878 1846875
      83 1846884 1846881      84 1846887 1846881      84 1846887 1846884      83
 1846893 1846890      84 1846896 1846890      84 1846896 1846893      83 1846902
 1846899      84 1846905 1846899      84 1846905 1846902      83 1846911 1846908
      84 1846914 1846908      84 1846914 1846911      83 1846920 1846917      84
 1846923 1846917      84 1846923 1846920      83 1846929 1846926      84 1846932
 1846926      84 1846932 1846929      83 1846938 1846935      84 1846941 1846935
      84 1846941 1846938      83 1846947 1846944      84 1846950 1846944      84
 1846950 1846947      83 1846956 1846953      84 1846959 1846953      84 1846959
 1846956      83 1846965 1846962      84 1846968 1846962      84 1846968 1846965
      83 1846974 1846971      84 1846977 1846971      84 1846977 1846974      83
 1846983 1846980      84 1846986 1846980      84 1846986 1846983      83 1846992
 1846989      84 1846995 1846989      84 1846995 1846992      83 1847001 1846998
      84 1847004 1846998      84 1847004 1847001      83 1847010 1847007      84
 1847013 1847007      84 1847013 1847010      83 1847019 1847016      84 1847022
 1847016      84 1847022 1847019      83 1847028 1847025      84 1847031 1847025
      84 1847031 1847028      83 1847037 1847034      84 1847040 1847034      84
 1847040 1847037      83 1847046 1847043      84 1847049 1847043      84 1847049
 1847046      83 1847055 1847052      84 1847058 1847052      84 1847058 1847055
      83 1847064 1847061      84 1847067 1847061      84 1847067 1847064      83
 1847073 1847070      84 1847076 1847070      84 1847076 1847073      83 1847082
 1847079      84 1847085 1847079      84 1847085 1847082      83 1847091 1847088
      84 1847094 1847088      84 1847094 1847091      83 1847100 1847097      84
 1847103 1847097      84 1847103 1847100      83 1847109 1847106      84 1847112
 1847106      84 1847112 1847109      83 1847118 1847115      84 1847121 1847115
      84 1847121 1847118      83 1847127 1847124      84 1847130 1847124      84
 1847130 1847127      83 1847136 1847133      84 1847139 1847133      84 1847139
 1847136      83 1847145 1847142      84 1847148 1847142      84 1847148 1847145
      83 1847154 1847151      84 1847157 1847151      84 1847157 1847154      83
 1847163 1847160      84 1847166 1847160      84 1847166 1847163      83 1847172
 1847169      84 1847175 1847169      84 1847175 1847172      83 1847181 1847178
      84 1847184 1847178      84 1847184 1847181      83 1847190 1847187      84
 1847193 1847187      84 1847193 1847190      83 1847199 1847196      84 1847202
 1847196      84 1847202 1847199      83 1847208 1847205      84 1847211 1847205
      84 1847211 1847208      83 1847217 1847214      84 1847220 1847214      84
 1847220 1847217      83 1847226 1847223      84 1847229 1847223      84 1847229
 1847226      83 1847235 1847232      84 1847238 1847232      84 1847238 1847235
      83 1847244 1847241      84 1847247 1847241      84 1847247 1847244      83
 1847253 1847250      84 1847256 1847250      84 1847256 1847253      83 1847262
 1847259      84 1847265 1847259      84 1847265 1847262      83 1847271 1847268
      84 1847274 1847268      84 1847274 1847271      83 1847280 1847277      84
 1847283 1847277      84 1847283 1847280      83 1847289 1847286      84 1847292
 1847286      84 1847292 1847289      83 1847298 1847295      84 1847301 1847295
      84 1847301 1847298      83 1847307 1847304      84 1847310 1847304      84
 1847310 1847307      83 1847316 1847313      84 1847319 1847313      84 1847319
 1847316      83 1847325 1847322      84 1847328 1847322      84 1847328 1847325
      83 1847334 1847331      84 1847337 1847331      84 1847337 1847334      83
 1847343 1847340      84 1847346 1847340      84 1847346 1847343      83 1847352
 1847349      84 1847355 1847349      84 1847355 1847352      83 1847361 1847358
      84 1847364 1847358      84 1847364 1847361      83 1847370 1847367      84
 1847373 1847367      84 1847373 1847370      83 1847379 1847376      84 1847382
 1847376      84 1847382 1847379      83 1847388 1847385      84 1847391 1847385
      84 1847391 1847388      83 1847397 1847394      84 1847400 1847394      84
 1847400 1847397      83 1847406 1847403      84 1847409 1847403      84 1847409
 1847406      83 1847415 1847412      84 1847418 1847412      84 1847418 1847415
      83 1847424 1847421      84 1847427 1847421      84 1847427 1847424      83
 1847433 1847430      84 1847436 1847430      84 1847436 1847433      83 1847442
 1847439      84 1847445 1847439      84 1847445 1847442      83 1847451 1847448
      84 1847454 1847448      84 1847454 1847451      83 1847460 1847457      84
 1847463 1847457      84 1847463 1847460      83 1847469 1847466      84 1847472
 1847466      84 1847472 1847469      83 1847478 1847475      84 1847481 1847475
      84 1847481 1847478      83 1847487 1847484      84 1847490 1847484      84
 1847490 1847487      83 1847496 1847493      84 1847499 1847493      84 1847499
 1847496      83 1847505 1847502      84 1847508 1847502      84 1847508 1847505
      83 1847514 1847511      84 1847517 1847511      84 1847517 1847514      83
 1847523 1847520      84 1847526 1847520      84 1847526 1847523      83 1847532
 1847529      84 1847535 1847529      84 1847535 1847532      83 1847541 1847538
      84 1847544 1847538      84 1847544 1847541      83 1847550 1847547      84
 1847553 1847547      84 1847553 1847550      83 1847559 1847556      84 1847562
 1847556      84 1847562 1847559      83 1847568 1847565      84 1847571 1847565
      84 1847571 1847568      83 1847577 1847574      84 1847580 1847574      84
 1847580 1847577      83 1847586 1847583      84 1847589 1847583      84 1847589
 1847586      83 1847595 1847592      84 1847598 1847592      84 1847598 1847595
      83 1847604 1847601      84 1847607 1847601      84 1847607 1847604      83
 1847613 1847610      84 1847616 1847610      84 1847616 1847613      83 1847622
 1847619      84 1847625 1847619      84 1847625 1847622      83 1847631 1847628
      84 1847634 1847628      84 1847634 1847631      83 1847640 1847637      84
 1847643 1847637      84 1847643 1847640      83 1847649 1847646      84 1847652
 1847646      84 1847652 1847649      83 1847658 1847655      84 1847661 1847655
      84 1847661 1847658      83 1847667 1847664      84 1847670 1847664      84
 1847670 1847667      83 1847676 1847673      84 1847679 1847673      84 1847679
 1847676      83 1847685 1847682      84 1847688 1847682      84 1847688 1847685
      83 1847694 1847691      84 1847697 1847691      84 1847697 1847694      83
 1847703 1847700      84 1847706 1847700      84 1847706 1847703      83 1847712
 1847709      84 1847715 1847709      84 1847715 1847712      83 1847721 1847718
      84 1847724 1847718      84 1847724 1847721      83 1847730 1847727      84
 1847733 1847727      84 1847733 1847730      83 1847739 1847736      84 1847742
 1847736      84 1847742 1847739      83 1847748 1847745      84 1847751 1847745
      84 1847751 1847748      83 1847757 1847754      84 1847760 1847754      84
 1847760 1847757      83 1847766 1847763      84 1847769 1847763      84 1847769
 1847766      83 1847775 1847772      84 1847778 1847772      84 1847778 1847775
      83 1847784 1847781      84 1847787 1847781      84 1847787 1847784      83
 1847793 1847790      84 1847796 1847790      84 1847796 1847793      83 1847802
 1847799      84 1847805 1847799      84 1847805 1847802      83 1847811 1847808
      84 1847814 1847808      84 1847814 1847811      83 1847820 1847817      84
 1847823 1847817      84 1847823 1847820      83 1847829 1847826      84 1847832
 1847826      84 1847832 1847829      83 1847838 1847835      84 1847841 1847835
      84 1847841 1847838      83 1847847 1847844      84 1847850 1847844      84
 1847850 1847847      83 1847856 1847853      84 1847859 1847853      84 1847859
 1847856      83 1847865 1847862      84 1847868 1847862      84 1847868 1847865
      83 1847874 1847871      84 1847877 1847871      84 1847877 1847874      83
 1847883 1847880      84 1847886 1847880      84 1847886 1847883      83 1847892
 1847889      84 1847895 1847889      84 1847895 1847892      83 1847901 1847898
      84 1847904 1847898      84 1847904 1847901      83 1847910 1847907      84
 1847913 1847907      84 1847913 1847910      83 1847919 1847916      84 1847922
 1847916      84 1847922 1847919      83 1847928 1847925      84 1847931 1847925
      84 1847931 1847928      83 1847937 1847934      84 1847940 1847934      84
 1847940 1847937      83 1847946 1847943      84 1847949 1847943      84 1847949
 1847946      83 1847955 1847952      84 1847958 1847952      84 1847958 1847955
      83 1847964 1847961      84 1847967 1847961      84 1847967 1847964      83
 1847973 1847970      84 1847976 1847970      84 1847976 1847973      83 1847982
 1847979      84 1847985 1847979      84 1847985 1847982      83 1847991 1847988
      84 1847994 1847988      84 1847994 1847991      83 1848000 1847997      84
 1848003 1847997      84 1848003 1848000      83 1848009 1848006      84 1848012
 1848006      84 1848012 1848009      83 1848018 1848015      84 1848021 1848015
      84 1848021 1848018      83 1848027 1848024      84 1848030 1848024      84
 1848030 1848027      83 1848036 1848033      84 1848039 1848033      84 1848039
 1848036      83 1848045 1848042      84 1848048 1848042      84 1848048 1848045
      83 1848054 1848051      84 1848057 1848051      84 1848057 1848054      83
 1848063 1848060      84 1848066 1848060      84 1848066 1848063      83 1848072
 1848069      84 1848075 1848069      84 1848075 1848072      83 1848081 1848078
      84 1848084 1848078      84 1848084 1848081      83 1848090 1848087      84
 1848093 1848087      84 1848093 1848090      83 1848099 1848096      84 1848102
 1848096      84 1848102 1848099      83 1848108 1848105      84 1848111 1848105
      84 1848111 1848108      83 1848117 1848114      84 1848120 1848114      84
 1848120 1848117      83 1848126 1848123      84 1848129 1848123      84 1848129
 1848126      83 1848135 1848132      84 1848138 1848132      84 1848138 1848135
      83 1848144 1848141      84 1848147 1848141      84 1848147 1848144      83
 1848153 1848150      84 1848156 1848150      84 1848156 1848153      83 1848162
 1848159      84 1848165 1848159      84 1848165 1848162      83 1848171 1848168
      84 1848174 1848168      84 1848174 1848171      83 1848180 1848177      84
 1848183 1848177      84 1848183 1848180      83 1848189 1848186      84 1848192
 1848186      84 1848192 1848189      83 1848198 1848195      84 1848201 1848195
      84 1848201 1848198      83 1848207 1848204      84 1848210 1848204      84
 1848210 1848207      83 1848216 1848213      84 1848219 1848213      84 1848219
 1848216      83 1848225 1848222      84 1848228 1848222      84 1848228 1848225
      83 1848234 1848231      84 1848237 1848231      84 1848237 1848234      83
 1848243 1848240      84 1848246 1848240      84 1848246 1848243      83 1848252
 1848249      84 1848255 1848249      84 1848255 1848252      83 1848261 1848258
      84 1848264 1848258      84 1848264 1848261      83 1848270 1848267      84
 1848273 1848267      84 1848273 1848270      83 1848279 1848276      84 1848282
 1848276      84 1848282 1848279      83 1848288 1848285      84 1848291 1848285
      84 1848291 1848288      83 1848297 1848294      84 1848300 1848294      84
 1848300 1848297      83 1848306 1848303      84 1848309 1848303      84 1848309
 1848306      83 1848315 1848312      84 1848318 1848312      84 1848318 1848315
      83 1848324 1848321      84 1848327 1848321      84 1848327 1848324      83
 1848333 1848330      84 1848336 1848330      84 1848336 1848333      83 1848342
 1848339      84 1848345 1848339      84 1848345 1848342      83 1848351 1848348
      84 1848354 1848348      84 1848354 1848351      83 1848360 1848357      84
 1848363 1848357      84 1848363 1848360      83 1848369 1848366      84 1848372
 1848366      84 1848372 1848369      83 1848378 1848375      84 1848381 1848375
      84 1848381 1848378      83 1848387 1848384      84 1848390 1848384      84
 1848390 1848387      83 1848396 1848393      84 1848399 1848393      84 1848399
 1848396      83 1848405 1848402      84 1848408 1848402      84 1848408 1848405
      83 1848414 1848411      84 1848417 1848411      84 1848417 1848414      83
 1848423 1848420      84 1848426 1848420      84 1848426 1848423      83 1848432
 1848429      84 1848435 1848429      84 1848435 1848432      83 1848441 1848438
      84 1848444 1848438      84 1848444 1848441      83 1848450 1848447      84
 1848453 1848447      84 1848453 1848450      83 1848459 1848456      84 1848462
 1848456      84 1848462 1848459      83 1848468 1848465      84 1848471 1848465
      84 1848471 1848468      83 1848477 1848474      84 1848480 1848474      84
 1848480 1848477      83 1848486 1848483      84 1848489 1848483      84 1848489
 1848486      83 1848495 1848492      84 1848498 1848492      84 1848498 1848495
      83 1848504 1848501      84 1848507 1848501      84 1848507 1848504      83
 1848513 1848510      84 1848516 1848510      84 1848516 1848513      83 1848522
 1848519      84 1848525 1848519      84 1848525 1848522      83 1848531 1848528
      84 1848534 1848528      84 1848534 1848531      83 1848540 1848537      84
 1848543 1848537      84 1848543 1848540      83 1848549 1848546      84 1848552
 1848546      84 1848552 1848549      83 1848558 1848555      84 1848561 1848555
      84 1848561 1848558      83 1848567 1848564      84 1848570 1848564      84
 1848570 1848567      83 1848576 1848573      84 1848579 1848573      84 1848579
 1848576      83 1848585 1848582      84 1848588 1848582      84 1848588 1848585
      83 1848594 1848591      84 1848597 1848591      84 1848597 1848594      83
 1848603 1848600      84 1848606 1848600      84 1848606 1848603      83 1848612
 1848609      84 1848615 1848609      84 1848615 1848612      83 1848621 1848618
      84 1848624 1848618      84 1848624 1848621      83 1848630 1848627      84
 1848633 1848627      84 1848633 1848630      83 1848639 1848636      84 1848642
 1848636      84 1848642 1848639      83 1848648 1848645      84 1848651 1848645
      84 1848651 1848648      83 1848657 1848654      84 1848660 1848654      84
 1848660 1848657      83 1848666 1848663      84 1848669 1848663      84 1848669
 1848666      83 1848675 1848672      84 1848678 1848672      84 1848678 1848675
      83 1848684 1848681      84 1848687 1848681      84 1848687 1848684      83
 1848693 1848690      84 1848696 1848690      84 1848696 1848693      83 1848702
 1848699      84 1848705 1848699      84 1848705 1848702      83 1848711 1848708
      84 1848714 1848708      84 1848714 1848711      83 1848720 1848717      84
 1848723 1848717      84 1848723 1848720      83 1848729 1848726      84 1848732
 1848726      84 1848732 1848729      83 1848738 1848735      84 1848741 1848735
      84 1848741 1848738      83 1848747 1848744      84 1848750 1848744      84
 1848750 1848747      83 1848756 1848753      84 1848759 1848753      84 1848759
 1848756      83 1848765 1848762      84 1848768 1848762      84 1848768 1848765
      83 1848774 1848771      84 1848777 1848771      84 1848777 1848774      83
 1848783 1848780      84 1848786 1848780      84 1848786 1848783      83 1848792
 1848789      84 1848795 1848789      84 1848795 1848792      83 1848801 1848798
      84 1848804 1848798      84 1848804 1848801      83 1848810 1848807      84
 1848813 1848807      84 1848813 1848810      83 1848819 1848816      84 1848822
 1848816      84 1848822 1848819      83 1848828 1848825      84 1848831 1848825
      84 1848831 1848828      83 1848837 1848834      84 1848840 1848834      84
 1848840 1848837      83 1848846 1848843      84 1848849 1848843      84 1848849
 1848846      83 1848855 1848852      84 1848858 1848852      84 1848858 1848855
      83 1848864 1848861      84 1848867 1848861      84 1848867 1848864      83
 1848873 1848870      84 1848876 1848870      84 1848876 1848873      83 1848882
 1848879      84 1848885 1848879      84 1848885 1848882      83 1848891 1848888
      84 1848894 1848888      84 1848894 1848891      83 1848900 1848897      84
 1848903 1848897      84 1848903 1848900      83 1848909 1848906      84 1848912
 1848906      84 1848912 1848909      83 1848918 1848915      84 1848921 1848915
      84 1848921 1848918      83 1848927 1848924      84 1848930 1848924      84
 1848930 1848927      83 1848936 1848933      84 1848939 1848933      84 1848939
 1848936      83 1848945 1848942      84 1848948 1848942      84 1848948 1848945
      83 1848954 1848951      84 1848957 1848951      84 1848957 1848954      83
 1848963 1848960      84 1848966 1848960      84 1848966 1848963      83 1848972
 1848969      84 1848975 1848969      84 1848975 1848972      83 1848981 1848978
      84 1848984 1848978      84 1848984 1848981      83 1848990 1848987      84
 1848993 1848987      84 1848993 1848990      83 1848999 1848996      84 1849002
 1848996      84 1849002 1848999      83 1849008 1849005      84 1849011 1849005
      84 1849011 1849008      83 1849017 1849014      84 1849020 1849014      84
 1849020 1849017      83 1849026 1849023      84 1849029 1849023      84 1849029
 1849026      83 1849035 1849032      84 1849038 1849032      84 1849038 1849035
      83 1849044 1849041      84 1849047 1849041      84 1849047 1849044      83
 1849053 1849050      84 1849056 1849050      84 1849056 1849053      83 1849062
 1849059      84 1849065 1849059      84 1849065 1849062      83 1849071 1849068
      84 1849074 1849068      84 1849074 1849071      83 1849080 1849077      84
 1849083 1849077      84 1849083 1849080      83 1849089 1849086      84 1849092
 1849086      84 1849092 1849089      83 1849098 1849095      84 1849101 1849095
      84 1849101 1849098      83 1849107 1849104      84 1849110 1849104      84
 1849110 1849107      83 1849116 1849113      84 1849119 1849113      84 1849119
 1849116      83 1849125 1849122      84 1849128 1849122      84 1849128 1849125
      83 1849134 1849131      84 1849137 1849131      84 1849137 1849134      83
 1849143 1849140      84 1849146 1849140      84 1849146 1849143      83 1849152
 1849149      84 1849155 1849149      84 1849155 1849152      83 1849161 1849158
      84 1849164 1849158      84 1849164 1849161      83 1849170 1849167      84
 1849173 1849167      84 1849173 1849170      83 1849179 1849176      84 1849182
 1849176      84 1849182 1849179      83 1849188 1849185      84 1849191 1849185
      84 1849191 1849188      83 1849197 1849194      84 1849200 1849194      84
 1849200 1849197      83 1849206 1849203      84 1849209 1849203      84 1849209
 1849206      83 1849215 1849212      84 1849218 1849212      84 1849218 1849215
      83 1849224 1849221      84 1849227 1849221      84 1849227 1849224      83
 1849233 1849230      84 1849236 1849230      84 1849236 1849233      83 1849242
 1849239      84 1849245 1849239      84 1849245 1849242      83 1849251 1849248
      84 1849254 1849248      84 1849254 1849251      83 1849260 1849257      84
 1849263 1849257      84 1849263 1849260      83 1849269 1849266      84 1849272
 1849266      84 1849272 1849269      83 1849278 1849275      84 1849281 1849275
      84 1849281 1849278      83 1849287 1849284      84 1849290 1849284      84
 1849290 1849287      83 1849296 1849293      84 1849299 1849293      84 1849299
 1849296      83 1849305 1849302      84 1849308 1849302      84 1849308 1849305
      83 1849314 1849311      84 1849317 1849311      84 1849317 1849314      83
 1849323 1849320      84 1849326 1849320      84 1849326 1849323      83 1849332
 1849329      84 1849335 1849329      84 1849335 1849332      83 1849341 1849338
      84 1849344 1849338      84 1849344 1849341      83 1849350 1849347      84
 1849353 1849347      84 1849353 1849350      83 1849359 1849356      84 1849362
 1849356      84 1849362 1849359      83 1849368 1849365      84 1849371 1849365
      84 1849371 1849368      83 1849377 1849374      84 1849380 1849374      84
 1849380 1849377      83 1849386 1849383      84 1849389 1849383      84 1849389
 1849386      83 1849395 1849392      84 1849398 1849392      84 1849398 1849395
      83 1849404 1849401      84 1849407 1849401      84 1849407 1849404      83
 1849413 1849410      84 1849416 1849410      84 1849416 1849413      83 1849422
 1849419      84 1849425 1849419      84 1849425 1849422      83 1849431 1849428
      84 1849434 1849428      84 1849434 1849431      83 1849440 1849437      84
 1849443 1849437      84 1849443 1849440      83 1849449 1849446      84 1849452
 1849446      84 1849452 1849449      83 1849458 1849455      84 1849461 1849455
      84 1849461 1849458      83 1849467 1849464      84 1849470 1849464      84
 1849470 1849467      83 1849476 1849473      84 1849479 1849473      84 1849479
 1849476      83 1849485 1849482      84 1849488 1849482      84 1849488 1849485
      83 1849494 1849491      84 1849497 1849491      84 1849497 1849494      83
 1849503 1849500      84 1849506 1849500      84 1849506 1849503      83 1849512
 1849509      84 1849515 1849509      84 1849515 1849512      83 1849521 1849518
      84 1849524 1849518      84 1849524 1849521      83 1849530 1849527      84
 1849533 1849527      84 1849533 1849530      83 1849539 1849536      84 1849542
 1849536      84 1849542 1849539      83 1849548 1849545      84 1849551 1849545
      84 1849551 1849548      83 1849557 1849554      84 1849560 1849554      84
 1849560 1849557      83 1849566 1849563      84 1849569 1849563      84 1849569
 1849566      83 1849575 1849572      84 1849578 1849572      84 1849578 1849575
      83 1849584 1849581      84 1849587 1849581      84 1849587 1849584      83
 1849593 1849590      84 1849596 1849590      84 1849596 1849593      83 1849602
 1849599      84 1849605 1849599      84 1849605 1849602      83 1849611 1849608
      84 1849614 1849608      84 1849614 1849611      83 1849620 1849617      84
 1849623 1849617      84 1849623 1849620      83 1849629 1849626      84 1849632
 1849626      84 1849632 1849629      83 1849638 1849635      84 1849641 1849635
      84 1849641 1849638      83 1849647 1849644      84 1849650 1849644      84
 1849650 1849647      83 1849656 1849653      84 1849659 1849653      84 1849659
 1849656      83 1849665 1849662      84 1849668 1849662      84 1849668 1849665
      83 1849674 1849671      84 1849677 1849671      84 1849677 1849674      83
 1849683 1849680      84 1849686 1849680      84 1849686 1849683      83 1849692
 1849689      84 1849695 1849689      84 1849695 1849692      83 1849701 1849698
      84 1849704 1849698      84 1849704 1849701      83 1849710 1849707      84
 1849713 1849707      84 1849713 1849710      83 1849719 1849716      84 1849722
 1849716      84 1849722 1849719      83 1849728 1849725      84 1849731 1849725
      84 1849731 1849728      83 1849737 1849734      84 1849740 1849734      84
 1849740 1849737      83 1849746 1849743      84 1849749 1849743      84 1849749
 1849746      83 1849755 1849752      84 1849758 1849752      84 1849758 1849755
      83 1849764 1849761      84 1849767 1849761      84 1849767 1849764      83
 1849773 1849770      84 1849776 1849770      84 1849776 1849773      83 1849782
 1849779      84 1849785 1849779      84 1849785 1849782      83 1849791 1849788
      84 1849794 1849788      84 1849794 1849791      83 1849800 1849797      84
 1849803 1849797      84 1849803 1849800      83 1849809 1849806      84 1849812
 1849806      84 1849812 1849809      83 1849818 1849815      84 1849821 1849815
      84 1849821 1849818      83 1849827 1849824      84 1849830 1849824      84
 1849830 1849827      83 1849836 1849833      84 1849839 1849833      84 1849839
 1849836      83 1849845 1849842      84 1849848 1849842      84 1849848 1849845
      83 1849854 1849851      84 1849857 1849851      84 1849857 1849854      83
 1849863 1849860      84 1849866 1849860      84 1849866 1849863      83 1849872
 1849869      84 1849875 1849869      84 1849875 1849872      83 1849881 1849878
      84 1849884 1849878      84 1849884 1849881      83 1849890 1849887      84
 1849893 1849887      84 1849893 1849890      83 1849899 1849896      84 1849902
 1849896      84 1849902 1849899      83 1849908 1849905      84 1849911 1849905
      84 1849911 1849908      83 1849917 1849914      84 1849920 1849914      84
 1849920 1849917      83 1849926 1849923      84 1849929 1849923      84 1849929
 1849926      83 1849935 1849932      84 1849938 1849932      84 1849938 1849935
      83 1849944 1849941      84 1849947 1849941      84 1849947 1849944      83
 1849953 1849950      84 1849956 1849950      84 1849956 1849953      83 1849962
 1849959      84 1849965 1849959      84 1849965 1849962      83 1849971 1849968
      84 1849974 1849968      84 1849974 1849971      83 1849980 1849977      84
 1849983 1849977      84 1849983 1849980      83 1849989 1849986      84 1849992
 1849986      84 1849992 1849989      83 1849998 1849995      84 1850001 1849995
      84 1850001 1849998      83 1850007 1850004      84 1850010 1850004      84
 1850010 1850007      83 1850016 1850013      84 1850019 1850013      84 1850019
 1850016      83 1850025 1850022      84 1850028 1850022      84 1850028 1850025
      83 1850034 1850031      84 1850037 1850031      84 1850037 1850034      83
 1850043 1850040      84 1850046 1850040      84 1850046 1850043      83 1850052
 1850049      84 1850055 1850049      84 1850055 1850052      83 1850061 1850058
      84 1850064 1850058      84 1850064 1850061      83 1850070 1850067      84
 1850073 1850067      84 1850073 1850070      83 1850079 1850076      84 1850082
 1850076      84 1850082 1850079      83 1850088 1850085      84 1850091 1850085
      84 1850091 1850088      83 1850097 1850094      84 1850100 1850094      84
 1850100 1850097      83 1850106 1850103      84 1850109 1850103      84 1850109
 1850106      83 1850115 1850112      84 1850118 1850112      84 1850118 1850115
      83 1850124 1850121      84 1850127 1850121      84 1850127 1850124      83
 1850133 1850130      84 1850136 1850130      84 1850136 1850133      83 1850142
 1850139      84 1850145 1850139      84 1850145 1850142      83 1850151 1850148
      84 1850154 1850148      84 1850154 1850151      83 1850160 1850157      84
 1850163 1850157      84 1850163 1850160      83 1850169 1850166      84 1850172
 1850166      84 1850172 1850169      83 1850178 1850175      84 1850181 1850175
      84 1850181 1850178      83 1850187 1850184      84 1850190 1850184      84
 1850190 1850187      83 1850196 1850193      84 1850199 1850193      84 1850199
 1850196      83 1850205 1850202      84 1850208 1850202      84 1850208 1850205
      83 1850214 1850211      84 1850217 1850211      84 1850217 1850214      83
 1850223 1850220      84 1850226 1850220      84 1850226 1850223      83 1850232
 1850229      84 1850235 1850229      84 1850235 1850232      83 1850241 1850238
      84 1850244 1850238      84 1850244 1850241      83 1850250 1850247      84
 1850253 1850247      84 1850253 1850250      83 1850259 1850256      84 1850262
 1850256      84 1850262 1850259      83 1850268 1850265      84 1850271 1850265
      84 1850271 1850268      83 1850277 1850274      84 1850280 1850274      84
 1850280 1850277      83 1850286 1850283      84 1850289 1850283      84 1850289
 1850286      83 1850295 1850292      84 1850298 1850292      84 1850298 1850295
      83 1850304 1850301      84 1850307 1850301      84 1850307 1850304      83
 1850313 1850310      84 1850316 1850310      84 1850316 1850313      83 1850322
 1850319      84 1850325 1850319      84 1850325 1850322      83 1850331 1850328
      84 1850334 1850328      84 1850334 1850331      83 1850340 1850337      84
 1850343 1850337      84 1850343 1850340      83 1850349 1850346      84 1850352
 1850346      84 1850352 1850349      83 1850358 1850355      84 1850361 1850355
      84 1850361 1850358      83 1850367 1850364      84 1850370 1850364      84
 1850370 1850367      83 1850376 1850373      84 1850379 1850373      84 1850379
 1850376      83 1850385 1850382      84 1850388 1850382      84 1850388 1850385
      83 1850394 1850391      84 1850397 1850391      84 1850397 1850394      83
 1850403 1850400      84 1850406 1850400      84 1850406 1850403      83 1850412
 1850409      84 1850415 1850409      84 1850415 1850412      83 1850421 1850418
      84 1850424 1850418      84 1850424 1850421      83 1850430 1850427      84
 1850433 1850427      84 1850433 1850430      83 1850439 1850436      84 1850442
 1850436      84 1850442 1850439      83 1850448 1850445      84 1850451 1850445
      84 1850451 1850448      83 1850457 1850454      84 1850460 1850454      84
 1850460 1850457      83 1850466 1850463      84 1850469 1850463      84 1850469
 1850466      83 1850475 1850472      84 1850478 1850472      84 1850478 1850475
      83 1850484 1850481      84 1850487 1850481      84 1850487 1850484      83
 1850493 1850490      84 1850496 1850490      84 1850496 1850493      83 1850502
 1850499      84 1850505 1850499      84 1850505 1850502      83 1850511 1850508
      84 1850514 1850508      84 1850514 1850511      83 1850520 1850517      84
 1850523 1850517      84 1850523 1850520      83 1850529 1850526      84 1850532
 1850526      84 1850532 1850529      83 1850538 1850535      84 1850541 1850535
      84 1850541 1850538      83 1850547 1850544      84 1850550 1850544      84
 1850550 1850547      83 1850556 1850553      84 1850559 1850553      84 1850559
 1850556      83 1850565 1850562      84 1850568 1850562      84 1850568 1850565
      83 1850574 1850571      84 1850577 1850571      84 1850577 1850574      83
 1850583 1850580      84 1850586 1850580      84 1850586 1850583      83 1850592
 1850589      84 1850595 1850589      84 1850595 1850592      83 1850601 1850598
      84 1850604 1850598      84 1850604 1850601      83 1850610 1850607      84
 1850613 1850607      84 1850613 1850610      83 1850619 1850616      84 1850622
 1850616      84 1850622 1850619      83 1850628 1850625      84 1850631 1850625
      84 1850631 1850628      83 1850637 1850634      84 1850640 1850634      84
 1850640 1850637      83 1850646 1850643      84 1850649 1850643      84 1850649
 1850646      83 1850655 1850652      84 1850658 1850652      84 1850658 1850655
      83 1850664 1850661      84 1850667 1850661      84 1850667 1850664      83
 1850673 1850670      84 1850676 1850670      84 1850676 1850673      83 1850682
 1850679      84 1850685 1850679      84 1850685 1850682      83 1850691 1850688
      84 1850694 1850688      84 1850694 1850691      83 1850700 1850697      84
 1850703 1850697      84 1850703 1850700      83 1850709 1850706      84 1850712
 1850706      84 1850712 1850709      83 1850718 1850715      84 1850721 1850715
      84 1850721 1850718      83 1850727 1850724      84 1850730 1850724      84
 1850730 1850727      83 1850736 1850733      84 1850739 1850733      84 1850739
 1850736      83 1850745 1850742      84 1850748 1850742      84 1850748 1850745
      83 1850754 1850751      84 1850757 1850751      84 1850757 1850754      83
 1850763 1850760      84 1850766 1850760      84 1850766 1850763      83 1850772
 1850769      84 1850775 1850769      84 1850775 1850772      83 1850781 1850778
      84 1850784 1850778      84 1850784 1850781      83 1850790 1850787      84
 1850793 1850787      84 1850793 1850790      83 1850799 1850796      84 1850802
 1850796      84 1850802 1850799      83 1850808 1850805      84 1850811 1850805
      84 1850811 1850808      83 1850817 1850814      84 1850820 1850814      84
 1850820 1850817      83 1850826 1850823      84 1850829 1850823      84 1850829
 1850826      83 1850835 1850832      84 1850838 1850832      84 1850838 1850835
      83 1850844 1850841      84 1850847 1850841      84 1850847 1850844      83
 1850853 1850850      84 1850856 1850850      84 1850856 1850853      83 1850862
 1850859      84 1850865 1850859      84 1850865 1850862      83 1850871 1850868
      84 1850874 1850868      84 1850874 1850871      83 1850880 1850877      84
 1850883 1850877      84 1850883 1850880      83 1850889 1850886      84 1850892
 1850886      84 1850892 1850889      83 1850898 1850895      84 1850901 1850895
      84 1850901 1850898      83 1850907 1850904      84 1850910 1850904      84
 1850910 1850907      83 1850916 1850913      84 1850919 1850913      84 1850919
 1850916      83 1850925 1850922      84 1850928 1850922      84 1850928 1850925
      83 1850934 1850931      84 1850937 1850931      84 1850937 1850934      83
 1850943 1850940      84 1850946 1850940      84 1850946 1850943      83 1850952
 1850949      84 1850955 1850949      84 1850955 1850952      83 1850961 1850958
      84 1850964 1850958      84 1850964 1850961      83 1850970 1850967      84
 1850973 1850967      84 1850973 1850970      83 1850979 1850976      84 1850982
 1850976      84 1850982 1850979      83 1850988 1850985      84 1850991 1850985
      84 1850991 1850988      83 1850997 1850994      84 1851000 1850994      84
 1851000 1850997      83 1851006 1851003      84 1851009 1851003      84 1851009
 1851006      83 1851015 1851012      84 1851018 1851012      84 1851018 1851015
      83 1851024 1851021      84 1851027 1851021      84 1851027 1851024      83
 1851033 1851030      84 1851036 1851030      84 1851036 1851033      83 1851042
 1851039      84 1851045 1851039      84 1851045 1851042      83 1851051 1851048
      84 1851054 1851048      84 1851054 1851051      83 1851060 1851057      84
 1851063 1851057      84 1851063 1851060      83 1851069 1851066      84 1851072
 1851066      84 1851072 1851069      83 1851078 1851075      84 1851081 1851075
      84 1851081 1851078      83 1851087 1851084      84 1851090 1851084      84
 1851090 1851087      83 1851096 1851093      84 1851099 1851093      84 1851099
 1851096      83 1851105 1851102      84 1851108 1851102      84 1851108 1851105
      83 1851114 1851111      84 1851117 1851111      84 1851117 1851114      83
 1851123 1851120      84 1851126 1851120      84 1851126 1851123      83 1851132
 1851129      84 1851135 1851129      84 1851135 1851132      83 1851141 1851138
      84 1851144 1851138      84 1851144 1851141      83 1851150 1851147      84
 1851153 1851147      84 1851153 1851150      83 1851159 1851156      84 1851162
 1851156      84 1851162 1851159      83 1851168 1851165      84 1851171 1851165
      84 1851171 1851168      83 1851177 1851174      84 1851180 1851174      84
 1851180 1851177      83 1851186 1851183      84 1851189 1851183      84 1851189
 1851186      83 1851195 1851192      84 1851198 1851192      84 1851198 1851195
      83 1851204 1851201      84 1851207 1851201      84 1851207 1851204      83
 1851213 1851210      84 1851216 1851210      84 1851216 1851213      83 1851222
 1851219      84 1851225 1851219      84 1851225 1851222      83 1851231 1851228
      84 1851234 1851228      84 1851234 1851231      83 1851240 1851237      84
 1851243 1851237      84 1851243 1851240      83 1851249 1851246      84 1851252
 1851246      84 1851252 1851249      83 1851258 1851255      84 1851261 1851255
      84 1851261 1851258      83 1851267 1851264      84 1851270 1851264      84
 1851270 1851267      83 1851276 1851273      84 1851279 1851273      84 1851279
 1851276      83 1851285 1851282      84 1851288 1851282      84 1851288 1851285
      83 1851294 1851291      84 1851297 1851291      84 1851297 1851294      83
 1851303 1851300      84 1851306 1851300      84 1851306 1851303      83 1851312
 1851309      84 1851315 1851309      84 1851315 1851312      83 1851321 1851318
      84 1851324 1851318      84 1851324 1851321      83 1851330 1851327      84
 1851333 1851327      84 1851333 1851330      83 1851339 1851336      84 1851342
 1851336      84 1851342 1851339      83 1851348 1851345      84 1851351 1851345
      84 1851351 1851348      83 1851357 1851354      84 1851360 1851354      84
 1851360 1851357      83 1851366 1851363      84 1851369 1851363      84 1851369
 1851366      83 1851375 1851372      84 1851378 1851372      84 1851378 1851375
      83 1851384 1851381      84 1851387 1851381      84 1851387 1851384      83
 1851393 1851390      84 1851396 1851390      84 1851396 1851393      83 1851402
 1851399      84 1851405 1851399      84 1851405 1851402      83 1851411 1851408
      84 1851414 1851408      84 1851414 1851411      83 1851420 1851417      84
 1851423 1851417      84 1851423 1851420      83 1851429 1851426      84 1851432
 1851426      84 1851432 1851429      83 1851438 1851435      84 1851441 1851435
      84 1851441 1851438      83 1851447 1851444      84 1851450 1851444      84
 1851450 1851447      83 1851456 1851453      84 1851459 1851453      84 1851459
 1851456      83 1851465 1851462      84 1851468 1851462      84 1851468 1851465
      83 1851474 1851471      84 1851477 1851471      84 1851477 1851474      83
 1851483 1851480      84 1851486 1851480      84 1851486 1851483      83 1851492
 1851489      84 1851495 1851489      84 1851495 1851492      83 1851501 1851498
      84 1851504 1851498      84 1851504 1851501      83 1851510 1851507      84
 1851513 1851507      84 1851513 1851510      83 1851519 1851516      84 1851522
 1851516      84 1851522 1851519      83 1851528 1851525      84 1851531 1851525
      84 1851531 1851528      83 1851537 1851534      84 1851540 1851534      84
 1851540 1851537      83 1851546 1851543      84 1851549 1851543      84 1851549
 1851546      83 1851555 1851552      84 1851558 1851552      84 1851558 1851555
      83 1851564 1851561      84 1851567 1851561      84 1851567 1851564      83
 1851573 1851570      84 1851576 1851570      84 1851576 1851573      83 1851582
 1851579      84 1851585 1851579      84 1851585 1851582      83 1851591 1851588
      84 1851594 1851588      84 1851594 1851591      83 1851600 1851597      84
 1851603 1851597      84 1851603 1851600      83 1851609 1851606      84 1851612
 1851606      84 1851612 1851609      83 1851618 1851615      84 1851621 1851615
      84 1851621 1851618      83 1851627 1851624      84 1851630 1851624      84
 1851630 1851627      83 1851636 1851633      84 1851639 1851633      84 1851639
 1851636      83 1851645 1851642      84 1851648 1851642      84 1851648 1851645
      83 1851654 1851651      84 1851657 1851651      84 1851657 1851654      83
 1851663 1851660      84 1851666 1851660      84 1851666 1851663      83 1851672
 1851669      84 1851675 1851669      84 1851675 1851672      83 1851681 1851678
      84 1851684 1851678      84 1851684 1851681      83 1851690 1851687      84
 1851693 1851687      84 1851693 1851690      83 1851699 1851696      84 1851702
 1851696      84 1851702 1851699      83 1851708 1851705      84 1851711 1851705
      84 1851711 1851708      83 1851717 1851714      84 1851720 1851714      84
 1851720 1851717      83 1851726 1851723      84 1851729 1851723      84 1851729
 1851726      83 1851735 1851732      84 1851738 1851732      84 1851738 1851735
      83 1851744 1851741      84 1851747 1851741      84 1851747 1851744      83
 1851753 1851750      84 1851756 1851750      84 1851756 1851753      83 1851762
 1851759      84 1851765 1851759      84 1851765 1851762      83 1851771 1851768
      84 1851774 1851768      84 1851774 1851771      83 1851780 1851777      84
 1851783 1851777      84 1851783 1851780      83 1851789 1851786      84 1851792
 1851786      84 1851792 1851789      83 1851798 1851795      84 1851801 1851795
      84 1851801 1851798      83 1851807 1851804      84 1851810 1851804      84
 1851810 1851807      83 1851816 1851813      84 1851819 1851813      84 1851819
 1851816      83 1851825 1851822      84 1851828 1851822      84 1851828 1851825
      83 1851834 1851831      84 1851837 1851831      84 1851837 1851834      83
 1851843 1851840      84 1851846 1851840      84 1851846 1851843      83 1851852
 1851849      84 1851855 1851849      84 1851855 1851852      83 1851861 1851858
      84 1851864 1851858      84 1851864 1851861      83 1851870 1851867      84
 1851873 1851867      84 1851873 1851870      83 1851879 1851876      84 1851882
 1851876      84 1851882 1851879      83 1851888 1851885      84 1851891 1851885
      84 1851891 1851888      83 1851897 1851894      84 1851900 1851894      84
 1851900 1851897      83 1851906 1851903      84 1851909 1851903      84 1851909
 1851906      83 1851915 1851912      84 1851918 1851912      84 1851918 1851915
      83 1851924 1851921      84 1851927 1851921      84 1851927 1851924      83
 1851933 1851930      84 1851936 1851930      84 1851936 1851933      83 1851942
 1851939      84 1851945 1851939      84 1851945 1851942      83 1851951 1851948
      84 1851954 1851948      84 1851954 1851951      83 1851960 1851957      84
 1851963 1851957      84 1851963 1851960      83 1851969 1851966      84 1851972
 1851966      84 1851972 1851969      83 1851978 1851975      84 1851981 1851975
      84 1851981 1851978      83 1851987 1851984      84 1851990 1851984      84
 1851990 1851987      83 1851996 1851993      84 1851999 1851993      84 1851999
 1851996      83 1852005 1852002      84 1852008 1852002      84 1852008 1852005
      83 1852014 1852011      84 1852017 1852011      84 1852017 1852014      83
 1852023 1852020      84 1852026 1852020      84 1852026 1852023      83 1852032
 1852029      84 1852035 1852029      84 1852035 1852032      83 1852041 1852038
      84 1852044 1852038      84 1852044 1852041      83 1852050 1852047      84
 1852053 1852047      84 1852053 1852050      83 1852059 1852056      84 1852062
 1852056      84 1852062 1852059      83 1852068 1852065      84 1852071 1852065
      84 1852071 1852068      83 1852077 1852074      84 1852080 1852074      84
 1852080 1852077      83 1852086 1852083      84 1852089 1852083      84 1852089
 1852086      83 1852095 1852092      84 1852098 1852092      84 1852098 1852095
      83 1852104 1852101      84 1852107 1852101      84 1852107 1852104      83
 1852113 1852110      84 1852116 1852110      84 1852116 1852113      83 1852122
 1852119      84 1852125 1852119      84 1852125 1852122      83 1852131 1852128
      84 1852134 1852128      84 1852134 1852131      83 1852140 1852137      84
 1852143 1852137      84 1852143 1852140      83 1852149 1852146      84 1852152
 1852146      84 1852152 1852149      83 1852158 1852155      84 1852161 1852155
      84 1852161 1852158      83 1852167 1852164      84 1852170 1852164      84
 1852170 1852167      83 1852176 1852173      84 1852179 1852173      84 1852179
 1852176      83 1852185 1852182      84 1852188 1852182      84 1852188 1852185
      83 1852194 1852191      84 1852197 1852191      84 1852197 1852194      83
 1852203 1852200      84 1852206 1852200      84 1852206 1852203      83 1852212
 1852209      84 1852215 1852209      84 1852215 1852212      83 1852221 1852218
      84 1852224 1852218      84 1852224 1852221      83 1852230 1852227      84
 1852233 1852227      84 1852233 1852230      83 1852239 1852236      84 1852242
 1852236      84 1852242 1852239      83 1852248 1852245      84 1852251 1852245
      84 1852251 1852248      83 1852257 1852254      84 1852260 1852254      84
 1852260 1852257      83 1852266 1852263      84 1852269 1852263      84 1852269
 1852266      83 1852275 1852272      84 1852278 1852272      84 1852278 1852275
      83 1852284 1852281      84 1852287 1852281      84 1852287 1852284      83
 1852293 1852290      84 1852296 1852290      84 1852296 1852293      83 1852302
 1852299      84 1852305 1852299      84 1852305 1852302      83 1852311 1852308
      84 1852314 1852308      84 1852314 1852311      83 1852320 1852317      84
 1852323 1852317      84 1852323 1852320      83 1852329 1852326      84 1852332
 1852326      84 1852332 1852329      83 1852338 1852335      84 1852341 1852335
      84 1852341 1852338      83 1852347 1852344      84 1852350 1852344      84
 1852350 1852347      83 1852356 1852353      84 1852359 1852353      84 1852359
 1852356      83 1852365 1852362      84 1852368 1852362      84 1852368 1852365
      83 1852374 1852371      84 1852377 1852371      84 1852377 1852374      83
 1852383 1852380      84 1852386 1852380      84 1852386 1852383      83 1852392
 1852389      84 1852395 1852389      84 1852395 1852392      83 1852401 1852398
      84 1852404 1852398      84 1852404 1852401      83 1852410 1852407      84
 1852413 1852407      84 1852413 1852410      83 1852419 1852416      84 1852422
 1852416      84 1852422 1852419      83 1852428 1852425      84 1852431 1852425
      84 1852431 1852428      83 1852437 1852434      84 1852440 1852434      84
 1852440 1852437      83 1852446 1852443      84 1852449 1852443      84 1852449
 1852446      83 1852455 1852452      84 1852458 1852452      84 1852458 1852455
      83 1852464 1852461      84 1852467 1852461      84 1852467 1852464      83
 1852473 1852470      84 1852476 1852470      84 1852476 1852473      83 1852482
 1852479      84 1852485 1852479      84 1852485 1852482      83 1852491 1852488
      84 1852494 1852488      84 1852494 1852491      83 1852500 1852497      84
 1852503 1852497      84 1852503 1852500      83 1852509 1852506      84 1852512
 1852506      84 1852512 1852509      83 1852518 1852515      84 1852521 1852515
      84 1852521 1852518      83 1852527 1852524      84 1852530 1852524      84
 1852530 1852527      83 1852536 1852533      84 1852539 1852533      84 1852539
 1852536      83 1852545 1852542      84 1852548 1852542      84 1852548 1852545
      83 1852554 1852551      84 1852557 1852551      84 1852557 1852554      83
 1852563 1852560      84 1852566 1852560      84 1852566 1852563      83 1852572
 1852569      84 1852575 1852569      84 1852575 1852572      83 1852581 1852578
      84 1852584 1852578      84 1852584 1852581      83 1852590 1852587      84
 1852593 1852587      84 1852593 1852590      83 1852599 1852596      84 1852602
 1852596      84 1852602 1852599      83 1852608 1852605      84 1852611 1852605
      84 1852611 1852608      83 1852617 1852614      84 1852620 1852614      84
 1852620 1852617      83 1852626 1852623      84 1852629 1852623      84 1852629
 1852626      83 1852635 1852632      84 1852638 1852632      84 1852638 1852635
      83 1852644 1852641      84 1852647 1852641      84 1852647 1852644      83
 1852653 1852650      84 1852656 1852650      84 1852656 1852653      83 1852662
 1852659      84 1852665 1852659      84 1852665 1852662      83 1852671 1852668
      84 1852674 1852668      84 1852674 1852671      83 1852680 1852677      84
 1852683 1852677      84 1852683 1852680      83 1852689 1852686      84 1852692
 1852686      84 1852692 1852689      83 1852698 1852695      84 1852701 1852695
      84 1852701 1852698      83 1852707 1852704      84 1852710 1852704      84
 1852710 1852707      83 1852716 1852713      84 1852719 1852713      84 1852719
 1852716      83 1852725 1852722      84 1852728 1852722      84 1852728 1852725
      83 1852734 1852731      84 1852737 1852731      84 1852737 1852734      83
 1852743 1852740      84 1852746 1852740      84 1852746 1852743      83 1852752
 1852749      84 1852755 1852749      84 1852755 1852752      83 1852761 1852758
      84 1852764 1852758      84 1852764 1852761      83 1852770 1852767      84
 1852773 1852767      84 1852773 1852770      83 1852779 1852776      84 1852782
 1852776      84 1852782 1852779      83 1852788 1852785      84 1852791 1852785
      84 1852791 1852788      83 1852797 1852794      84 1852800 1852794      84
 1852800 1852797      83 1852806 1852803      84 1852809 1852803      84 1852809
 1852806      83 1852815 1852812      84 1852818 1852812      84 1852818 1852815
      83 1852824 1852821      84 1852827 1852821      84 1852827 1852824      83
 1852833 1852830      84 1852836 1852830      84 1852836 1852833      83 1852842
 1852839      84 1852845 1852839      84 1852845 1852842      83 1852851 1852848
      84 1852854 1852848      84 1852854 1852851      83 1852860 1852857      84
 1852863 1852857      84 1852863 1852860      83 1852869 1852866      84 1852872
 1852866      84 1852872 1852869      83 1852878 1852875      84 1852881 1852875
      84 1852881 1852878      83 1852887 1852884      84 1852890 1852884      84
 1852890 1852887      83 1852896 1852893      84 1852899 1852893      84 1852899
 1852896      83 1852905 1852902      84 1852908 1852902      84 1852908 1852905
      83 1852914 1852911      84 1852917 1852911      84 1852917 1852914      83
 1852923 1852920      84 1852926 1852920      84 1852926 1852923      83 1852932
 1852929      84 1852935 1852929      84 1852935 1852932      83 1852941 1852938
      84 1852944 1852938      84 1852944 1852941      83 1852950 1852947      84
 1852953 1852947      84 1852953 1852950      83 1852959 1852956      84 1852962
 1852956      84 1852962 1852959      83 1852968 1852965      84 1852971 1852965
      84 1852971 1852968      83 1852977 1852974      84 1852980 1852974      84
 1852980 1852977      83 1852986 1852983      84 1852989 1852983      84 1852989
 1852986      83 1852995 1852992      84 1852998 1852992      84 1852998 1852995
      83 1853004 1853001      84 1853007 1853001      84 1853007 1853004      83
 1853013 1853010      84 1853016 1853010      84 1853016 1853013      83 1853022
 1853019      84 1853025 1853019      84 1853025 1853022      83 1853031 1853028
      84 1853034 1853028      84 1853034 1853031      83 1853040 1853037      84
 1853043 1853037      84 1853043 1853040      83 1853049 1853046      84 1853052
 1853046      84 1853052 1853049      83 1853058 1853055      84 1853061 1853055
      84 1853061 1853058      83 1853067 1853064      84 1853070 1853064      84
 1853070 1853067      83 1853076 1853073      84 1853079 1853073      84 1853079
 1853076      83 1853085 1853082      84 1853088 1853082      84 1853088 1853085
      83 1853094 1853091      84 1853097 1853091      84 1853097 1853094      83
 1853103 1853100      84 1853106 1853100      84 1853106 1853103      83 1853112
 1853109      84 1853115 1853109      84 1853115 1853112      83 1853121 1853118
      84 1853124 1853118      84 1853124 1853121      83 1853130 1853127      84
 1853133 1853127      84 1853133 1853130      83 1853139 1853136      84 1853142
 1853136      84 1853142 1853139      83 1853148 1853145      84 1853151 1853145
      84 1853151 1853148      83 1853157 1853154      84 1853160 1853154      84
 1853160 1853157      83 1853166 1853163      84 1853169 1853163      84 1853169
 1853166      83 1853175 1853172      84 1853178 1853172      84 1853178 1853175
      83 1853184 1853181      84 1853187 1853181      84 1853187 1853184      83
 1853193 1853190      84 1853196 1853190      84 1853196 1853193      83 1853202
 1853199      84 1853205 1853199      84 1853205 1853202      83 1853211 1853208
      84 1853214 1853208      84 1853214 1853211      83 1853220 1853217      84
 1853223 1853217      84 1853223 1853220      83 1853229 1853226      84 1853232
 1853226      84 1853232 1853229      83 1853238 1853235      84 1853241 1853235
      84 1853241 1853238      83 1853247 1853244      84 1853250 1853244      84
 1853250 1853247      83 1853256 1853253      84 1853259 1853253      84 1853259
 1853256      83 1853265 1853262      84 1853268 1853262      84 1853268 1853265
      83 1853274 1853271      84 1853277 1853271      84 1853277 1853274      83
 1853283 1853280      84 1853286 1853280      84 1853286 1853283      83 1853292
 1853289      84 1853295 1853289      84 1853295 1853292      83 1853301 1853298
      84 1853304 1853298      84 1853304 1853301      83 1853310 1853307      84
 1853313 1853307      84 1853313 1853310      83 1853319 1853316      84 1853322
 1853316      84 1853322 1853319      83 1853328 1853325      84 1853331 1853325
      84 1853331 1853328      83 1853337 1853334      84 1853340 1853334      84
 1853340 1853337      83 1853346 1853343      84 1853349 1853343      84 1853349
 1853346      83 1853355 1853352      84 1853358 1853352      84 1853358 1853355
      83 1853364 1853361      84 1853367 1853361      84 1853367 1853364      83
 1853373 1853370      84 1853376 1853370      84 1853376 1853373      83 1853382
 1853379      84 1853385 1853379      84 1853385 1853382      83 1853391 1853388
      84 1853394 1853388      84 1853394 1853391      83 1853400 1853397      84
 1853403 1853397      84 1853403 1853400      83 1853409 1853406      84 1853412
 1853406      84 1853412 1853409      83 1853418 1853415      84 1853421 1853415
      84 1853421 1853418      83 1853427 1853424      84 1853430 1853424      84
 1853430 1853427      83 1853436 1853433      84 1853439 1853433      84 1853439
 1853436      83 1853445 1853442      84 1853448 1853442      84 1853448 1853445
      83 1853454 1853451      84 1853457 1853451      84 1853457 1853454      83
 1853463 1853460      84 1853466 1853460      84 1853466 1853463      83 1853472
 1853469      84 1853475 1853469      84 1853475 1853472      83 1853481 1853478
      84 1853484 1853478      84 1853484 1853481      83 1853490 1853487      84
 1853493 1853487      84 1853493 1853490      83 1853499 1853496      84 1853502
 1853496      84 1853502 1853499      83 1853508 1853505      84 1853511 1853505
      84 1853511 1853508      83 1853517 1853514      84 1853520 1853514      84
 1853520 1853517      83 1853526 1853523      84 1853529 1853523      84 1853529
 1853526      83 1853535 1853532      84 1853538 1853532      84 1853538 1853535
      83 1853544 1853541      84 1853547 1853541      84 1853547 1853544      83
 1853553 1853550      84 1853556 1853550      84 1853556 1853553      83 1853562
 1853559      84 1853565 1853559      84 1853565 1853562      83 1853571 1853568
      84 1853574 1853568      84 1853574 1853571      83 1853580 1853577      84
 1853583 1853577      84 1853583 1853580      83 1853589 1853586      84 1853592
 1853586      84 1853592 1853589      83 1853598 1853595      84 1853601 1853595
      84 1853601 1853598      83 1853607 1853604      84 1853610 1853604      84
 1853610 1853607      83 1853616 1853613      84 1853619 1853613      84 1853619
 1853616      83 1853625 1853622      84 1853628 1853622      84 1853628 1853625
      83 1853634 1853631      84 1853637 1853631      84 1853637 1853634      83
 1853643 1853640      84 1853646 1853640      84 1853646 1853643      83 1853652
 1853649      84 1853655 1853649      84 1853655 1853652      83 1853661 1853658
      84 1853664 1853658      84 1853664 1853661      83 1853670 1853667      84
 1853673 1853667      84 1853673 1853670      83 1853679 1853676      84 1853682
 1853676      84 1853682 1853679      83 1853688 1853685      84 1853691 1853685
      84 1853691 1853688      83 1853697 1853694      84 1853700 1853694      84
 1853700 1853697      83 1853706 1853703      84 1853709 1853703      84 1853709
 1853706      83 1853715 1853712      84 1853718 1853712      84 1853718 1853715
      83 1853724 1853721      84 1853727 1853721      84 1853727 1853724      83
 1853733 1853730      84 1853736 1853730      84 1853736 1853733      83 1853742
 1853739      84 1853745 1853739      84 1853745 1853742      83 1853751 1853748
      84 1853754 1853748      84 1853754 1853751      83 1853760 1853757      84
 1853763 1853757      84 1853763 1853760      83 1853769 1853766      84 1853772
 1853766      84 1853772 1853769      83 1853778 1853775      84 1853781 1853775
      84 1853781 1853778      83 1853787 1853784      84 1853790 1853784      84
 1853790 1853787      83 1853796 1853793      84 1853799 1853793      84 1853799
 1853796      83 1853805 1853802      84 1853808 1853802      84 1853808 1853805
      83 1853814 1853811      84 1853817 1853811      84 1853817 1853814      83
 1853823 1853820      84 1853826 1853820      84 1853826 1853823      83 1853832
 1853829      84 1853835 1853829      84 1853835 1853832      83 1853841 1853838
      84 1853844 1853838      84 1853844 1853841      83 1853850 1853847      84
 1853853 1853847      84 1853853 1853850      83 1853859 1853856      84 1853862
 1853856      84 1853862 1853859      83 1853868 1853865      84 1853871 1853865
      84 1853871 1853868      83 1853877 1853874      84 1853880 1853874      84
 1853880 1853877      83 1853886 1853883      84 1853889 1853883      84 1853889
 1853886      83 1853895 1853892      84 1853898 1853892      84 1853898 1853895
      83 1853904 1853901      84 1853907 1853901      84 1853907 1853904      83
 1853913 1853910      84 1853916 1853910      84 1853916 1853913      83 1853922
 1853919      84 1853925 1853919      84 1853925 1853922      83 1853931 1853928
      84 1853934 1853928      84 1853934 1853931      83 1853940 1853937      84
 1853943 1853937      84 1853943 1853940      83 1853949 1853946      84 1853952
 1853946      84 1853952 1853949      83 1853958 1853955      84 1853961 1853955
      84 1853961 1853958      83 1853967 1853964      84 1853970 1853964      84
 1853970 1853967      83 1853976 1853973      84 1853979 1853973      84 1853979
 1853976      83 1853985 1853982      84 1853988 1853982      84 1853988 1853985
      83 1853994 1853991      84 1853997 1853991      84 1853997 1853994      83
 1854003 1854000      84 1854006 1854000      84 1854006 1854003      83 1854012
 1854009      84 1854015 1854009      84 1854015 1854012      83 1854021 1854018
      84 1854024 1854018      84 1854024 1854021      83 1854030 1854027      84
 1854033 1854027      84 1854033 1854030      83 1854039 1854036      84 1854042
 1854036      84 1854042 1854039      83 1854048 1854045      84 1854051 1854045
      84 1854051 1854048      83 1854057 1854054      84 1854060 1854054      84
 1854060 1854057      83 1854066 1854063      84 1854069 1854063      84 1854069
 1854066      83 1854075 1854072      84 1854078 1854072      84 1854078 1854075
      83 1854084 1854081      84 1854087 1854081      84 1854087 1854084      83
 1854093 1854090      84 1854096 1854090      84 1854096 1854093      83 1854102
 1854099      84 1854105 1854099      84 1854105 1854102      83 1854111 1854108
      84 1854114 1854108      84 1854114 1854111      83 1854120 1854117      84
 1854123 1854117      84 1854123 1854120      83 1854129 1854126      84 1854132
 1854126      84 1854132 1854129      83 1854138 1854135      84 1854141 1854135
      84 1854141 1854138      83 1854147 1854144      84 1854150 1854144      84
 1854150 1854147      83 1854156 1854153      84 1854159 1854153      84 1854159
 1854156      83 1854165 1854162      84 1854168 1854162      84 1854168 1854165
      83 1854174 1854171      84 1854177 1854171      84 1854177 1854174      83
 1854183 1854180      84 1854186 1854180      84 1854186 1854183      83 1854192
 1854189      84 1854195 1854189      84 1854195 1854192      83 1854201 1854198
      84 1854204 1854198      84 1854204 1854201      83 1854210 1854207      84
 1854213 1854207      84 1854213 1854210      83 1854219 1854216      84 1854222
 1854216      84 1854222 1854219      83 1854228 1854225      84 1854231 1854225
      84 1854231 1854228      83 1854237 1854234      84 1854240 1854234      84
 1854240 1854237      83 1854246 1854243      84 1854249 1854243      84 1854249
 1854246      83 1854255 1854252      84 1854258 1854252      84 1854258 1854255
      83 1854264 1854261      84 1854267 1854261      84 1854267 1854264      83
 1854273 1854270      84 1854276 1854270      84 1854276 1854273      83 1854282
 1854279      84 1854285 1854279      84 1854285 1854282      83 1854291 1854288
      84 1854294 1854288      84 1854294 1854291      83 1854300 1854297      84
 1854303 1854297      84 1854303 1854300      83 1854309 1854306      84 1854312
 1854306      84 1854312 1854309      83 1854318 1854315      84 1854321 1854315
      84 1854321 1854318      83 1854327 1854324      84 1854330 1854324      84
 1854330 1854327      83 1854336 1854333      84 1854339 1854333      84 1854339
 1854336      83 1854345 1854342      84 1854348 1854342      84 1854348 1854345
      83 1854354 1854351      84 1854357 1854351      84 1854357 1854354      83
 1854363 1854360      84 1854366 1854360      84 1854366 1854363      83 1854372
 1854369      84 1854375 1854369      84 1854375 1854372      83 1854381 1854378
      84 1854384 1854378      84 1854384 1854381      83 1854390 1854387      84
 1854393 1854387      84 1854393 1854390      83 1854399 1854396      84 1854402
 1854396      84 1854402 1854399      83 1854408 1854405      84 1854411 1854405
      84 1854411 1854408      83 1854417 1854414      84 1854420 1854414      84
 1854420 1854417      83 1854426 1854423      84 1854429 1854423      84 1854429
 1854426      83 1854435 1854432      84 1854438 1854432      84 1854438 1854435
      83 1854444 1854441      84 1854447 1854441      84 1854447 1854444      83
 1854453 1854450      84 1854456 1854450      84 1854456 1854453      83 1854462
 1854459      84 1854465 1854459      84 1854465 1854462      83 1854471 1854468
      84 1854474 1854468      84 1854474 1854471      83 1854480 1854477      84
 1854483 1854477      84 1854483 1854480      83 1854489 1854486      84 1854492
 1854486      84 1854492 1854489      83 1854498 1854495      84 1854501 1854495
      84 1854501 1854498      83 1854507 1854504      84 1854510 1854504      84
 1854510 1854507      83 1854516 1854513      84 1854519 1854513      84 1854519
 1854516      83 1854525 1854522      84 1854528 1854522      84 1854528 1854525
      83 1854534 1854531      84 1854537 1854531      84 1854537 1854534      83
 1854543 1854540      84 1854546 1854540      84 1854546 1854543      83 1854552
 1854549      84 1854555 1854549      84 1854555 1854552      83 1854561 1854558
      84 1854564 1854558      84 1854564 1854561      83 1854570 1854567      84
 1854573 1854567      84 1854573 1854570      83 1854579 1854576      84 1854582
 1854576      84 1854582 1854579      83 1854588 1854585      84 1854591 1854585
      84 1854591 1854588      83 1854597 1854594      84 1854600 1854594      84
 1854600 1854597      83 1854606 1854603      84 1854609 1854603      84 1854609
 1854606      83 1854615 1854612      84 1854618 1854612      84 1854618 1854615
      83 1854624 1854621      84 1854627 1854621      84 1854627 1854624      83
 1854633 1854630      84 1854636 1854630      84 1854636 1854633      83 1854642
 1854639      84 1854645 1854639      84 1854645 1854642      83 1854651 1854648
      84 1854654 1854648      84 1854654 1854651      83 1854660 1854657      84
 1854663 1854657      84 1854663 1854660      83 1854669 1854666      84 1854672
 1854666      84 1854672 1854669      83 1854678 1854675      84 1854681 1854675
      84 1854681 1854678      83 1854687 1854684      84 1854690 1854684      84
 1854690 1854687      83 1854696 1854693      84 1854699 1854693      84 1854699
 1854696      83 1854705 1854702      84 1854708 1854702      84 1854708 1854705
      83 1854714 1854711      84 1854717 1854711      84 1854717 1854714      83
 1854723 1854720      84 1854726 1854720      84 1854726 1854723      83 1854732
 1854729      84 1854735 1854729      84 1854735 1854732      83 1854741 1854738
      84 1854744 1854738      84 1854744 1854741      83 1854750 1854747      84
 1854753 1854747      84 1854753 1854750      83 1854759 1854756      84 1854762
 1854756      84 1854762 1854759      83 1854768 1854765      84 1854771 1854765
      84 1854771 1854768      83 1854777 1854774      84 1854780 1854774      84
 1854780 1854777      83 1854786 1854783      84 1854789 1854783      84 1854789
 1854786      83 1854795 1854792      84 1854798 1854792      84 1854798 1854795
      83 1854804 1854801      84 1854807 1854801      84 1854807 1854804      83
 1854813 1854810      84 1854816 1854810      84 1854816 1854813      83 1854822
 1854819      84 1854825 1854819      84 1854825 1854822      83 1854831 1854828
      84 1854834 1854828      84 1854834 1854831      83 1854840 1854837      84
 1854843 1854837      84 1854843 1854840      83 1854849 1854846      84 1854852
 1854846      84 1854852 1854849      83 1854858 1854855      84 1854861 1854855
      84 1854861 1854858      83 1854867 1854864      84 1854870 1854864      84
 1854870 1854867      83 1854876 1854873      84 1854879 1854873      84 1854879
 1854876      83 1854885 1854882      84 1854888 1854882      84 1854888 1854885
      83 1854894 1854891      84 1854897 1854891      84 1854897 1854894      83
 1854903 1854900      84 1854906 1854900      84 1854906 1854903      83 1854912
 1854909      84 1854915 1854909      84 1854915 1854912      83 1854921 1854918
      84 1854924 1854918      84 1854924 1854921      83 1854930 1854927      84
 1854933 1854927      84 1854933 1854930      83 1854939 1854936      84 1854942
 1854936      84 1854942 1854939      83 1854948 1854945      84 1854951 1854945
      84 1854951 1854948      83 1854957 1854954      84 1854960 1854954      84
 1854960 1854957      83 1854966 1854963      84 1854969 1854963      84 1854969
 1854966      83 1854975 1854972      84 1854978 1854972      84 1854978 1854975
      83 1854984 1854981      84 1854987 1854981      84 1854987 1854984      83
 1854993 1854990      84 1854996 1854990      84 1854996 1854993      83 1855002
 1854999      84 1855005 1854999      84 1855005 1855002      83 1855011 1855008
      84 1855014 1855008      84 1855014 1855011      83 1855020 1855017      84
 1855023 1855017      84 1855023 1855020      83 1855029 1855026      84 1855032
 1855026      84 1855032 1855029      83 1855038 1855035      84 1855041 1855035
      84 1855041 1855038      83 1855047 1855044      84 1855050 1855044      84
 1855050 1855047      83 1855056 1855053      84 1855059 1855053      84 1855059
 1855056      83 1855065 1855062      84 1855068 1855062      84 1855068 1855065
      83 1855074 1855071      84 1855077 1855071      84 1855077 1855074      83
 1855083 1855080      84 1855086 1855080      84 1855086 1855083      83 1855092
 1855089      84 1855095 1855089      84 1855095 1855092      83 1855101 1855098
      84 1855104 1855098      84 1855104 1855101      83 1855110 1855107      84
 1855113 1855107      84 1855113 1855110      83 1855119 1855116      84 1855122
 1855116      84 1855122 1855119      83 1855128 1855125      84 1855131 1855125
      84 1855131 1855128      83 1855137 1855134      84 1855140 1855134      84
 1855140 1855137      83 1855146 1855143      84 1855149 1855143      84 1855149
 1855146      83 1855155 1855152      84 1855158 1855152      84 1855158 1855155
      83 1855164 1855161      84 1855167 1855161      84 1855167 1855164      83
 1855173 1855170      84 1855176 1855170      84 1855176 1855173      83 1855182
 1855179      84 1855185 1855179      84 1855185 1855182      83 1855191 1855188
      84 1855194 1855188      84 1855194 1855191      83 1855200 1855197      84
 1855203 1855197      84 1855203 1855200      83 1855209 1855206      84 1855212
 1855206      84 1855212 1855209      83 1855218 1855215      84 1855221 1855215
      84 1855221 1855218      83 1855227 1855224      84 1855230 1855224      84
 1855230 1855227      83 1855236 1855233      84 1855239 1855233      84 1855239
 1855236      83 1855245 1855242      84 1855248 1855242      84 1855248 1855245
      83 1855254 1855251      84 1855257 1855251      84 1855257 1855254      83
 1855263 1855260      84 1855266 1855260      84 1855266 1855263      83 1855272
 1855269      84 1855275 1855269      84 1855275 1855272      83 1855281 1855278
      84 1855284 1855278      84 1855284 1855281      83 1855290 1855287      84
 1855293 1855287      84 1855293 1855290      83 1855299 1855296      84 1855302
 1855296      84 1855302 1855299      83 1855308 1855305      84 1855311 1855305
      84 1855311 1855308      83 1855317 1855314      84 1855320 1855314      84
 1855320 1855317      83 1855326 1855323      84 1855329 1855323      84 1855329
 1855326      83 1855335 1855332      84 1855338 1855332      84 1855338 1855335
      83 1855344 1855341      84 1855347 1855341      84 1855347 1855344      83
 1855353 1855350      84 1855356 1855350      84 1855356 1855353      83 1855362
 1855359      84 1855365 1855359      84 1855365 1855362      83 1855371 1855368
      84 1855374 1855368      84 1855374 1855371      83 1855380 1855377      84
 1855383 1855377      84 1855383 1855380      83 1855389 1855386      84 1855392
 1855386      84 1855392 1855389      83 1855398 1855395      84 1855401 1855395
      84 1855401 1855398      83 1855407 1855404      84 1855410 1855404      84
 1855410 1855407      83 1855416 1855413      84 1855419 1855413      84 1855419
 1855416      83 1855425 1855422      84 1855428 1855422      84 1855428 1855425
      83 1855434 1855431      84 1855437 1855431      84 1855437 1855434      83
 1855443 1855440      84 1855446 1855440      84 1855446 1855443      83 1855452
 1855449      84 1855455 1855449      84 1855455 1855452      83 1855461 1855458
      84 1855464 1855458      84 1855464 1855461      83 1855470 1855467      84
 1855473 1855467      84 1855473 1855470      83 1855479 1855476      84 1855482
 1855476      84 1855482 1855479      83 1855488 1855485      84 1855491 1855485
      84 1855491 1855488      83 1855497 1855494      84 1855500 1855494      84
 1855500 1855497      83 1855506 1855503      84 1855509 1855503      84 1855509
 1855506      83 1855515 1855512      84 1855518 1855512      84 1855518 1855515
      83 1855524 1855521      84 1855527 1855521      84 1855527 1855524      83
 1855533 1855530      84 1855536 1855530      84 1855536 1855533      83 1855542
 1855539      84 1855545 1855539      84 1855545 1855542      83 1855551 1855548
      84 1855554 1855548      84 1855554 1855551      83 1855560 1855557      84
 1855563 1855557      84 1855563 1855560      83 1855569 1855566      84 1855572
 1855566      84 1855572 1855569      83 1855578 1855575      84 1855581 1855575
      84 1855581 1855578      83 1855587 1855584      84 1855590 1855584      84
 1855590 1855587      83 1855596 1855593      84 1855599 1855593      84 1855599
 1855596      83 1855605 1855602      84 1855608 1855602      84 1855608 1855605
      83 1855614 1855611      84 1855617 1855611      84 1855617 1855614      83
 1855623 1855620      84 1855626 1855620      84 1855626 1855623      83 1855632
 1855629      84 1855635 1855629      84 1855635 1855632      83 1855641 1855638
      84 1855644 1855638      84 1855644 1855641      83 1855650 1855647      84
 1855653 1855647      84 1855653 1855650      83 1855659 1855656      84 1855662
 1855656      84 1855662 1855659      83 1855668 1855665      84 1855671 1855665
      84 1855671 1855668      83 1855677 1855674      84 1855680 1855674      84
 1855680 1855677      83 1855686 1855683      84 1855689 1855683      84 1855689
 1855686      83 1855695 1855692      84 1855698 1855692      84 1855698 1855695
      83 1855704 1855701      84 1855707 1855701      84 1855707 1855704      83
 1855713 1855710      84 1855716 1855710      84 1855716 1855713      83 1855722
 1855719      84 1855725 1855719      84 1855725 1855722      83 1855731 1855728
      84 1855734 1855728      84 1855734 1855731      83 1855740 1855737      84
 1855743 1855737      84 1855743 1855740      83 1855749 1855746      84 1855752
 1855746      84 1855752 1855749      83 1855758 1855755      84 1855761 1855755
      84 1855761 1855758      83 1855767 1855764      84 1855770 1855764      84
 1855770 1855767      83 1855776 1855773      84 1855779 1855773      84 1855779
 1855776      83 1855785 1855782      84 1855788 1855782      84 1855788 1855785
      83 1855794 1855791      84 1855797 1855791      84 1855797 1855794      83
 1855803 1855800      84 1855806 1855800      84 1855806 1855803      83 1855812
 1855809      84 1855815 1855809      84 1855815 1855812      83 1855821 1855818
      84 1855824 1855818      84 1855824 1855821      83 1855830 1855827      84
 1855833 1855827      84 1855833 1855830      83 1855839 1855836      84 1855842
 1855836      84 1855842 1855839      83 1855848 1855845      84 1855851 1855845
      84 1855851 1855848      83 1855857 1855854      84 1855860 1855854      84
 1855860 1855857      83 1855866 1855863      84 1855869 1855863      84 1855869
 1855866      83 1855875 1855872      84 1855878 1855872      84 1855878 1855875
      83 1855884 1855881      84 1855887 1855881      84 1855887 1855884      83
 1855893 1855890      84 1855896 1855890      84 1855896 1855893      83 1855902
 1855899      84 1855905 1855899      84 1855905 1855902      83 1855911 1855908
      84 1855914 1855908      84 1855914 1855911      83 1855920 1855917      84
 1855923 1855917      84 1855923 1855920      83 1855929 1855926      84 1855932
 1855926      84 1855932 1855929      83 1855938 1855935      84 1855941 1855935
      84 1855941 1855938      83 1855947 1855944      84 1855950 1855944      84
 1855950 1855947      83 1855956 1855953      84 1855959 1855953      84 1855959
 1855956      83 1855965 1855962      84 1855968 1855962      84 1855968 1855965
      83 1855974 1855971      84 1855977 1855971      84 1855977 1855974      83
 1855983 1855980      84 1855986 1855980      84 1855986 1855983      83 1855992
 1855989      84 1855995 1855989      84 1855995 1855992      83 1856001 1855998
      84 1856004 1855998      84 1856004 1856001      83 1856010 1856007      84
 1856013 1856007      84 1856013 1856010      83 1856019 1856016      84 1856022
 1856016      84 1856022 1856019      83 1856028 1856025      84 1856031 1856025
      84 1856031 1856028      83 1856037 1856034      84 1856040 1856034      84
 1856040 1856037      83 1856046 1856043      84 1856049 1856043      84 1856049
 1856046      83 1856055 1856052      84 1856058 1856052      84 1856058 1856055
      83 1856064 1856061      84 1856067 1856061      84 1856067 1856064      83
 1856073 1856070      84 1856076 1856070      84 1856076 1856073      83 1856082
 1856079      84 1856085 1856079      84 1856085 1856082      83 1856091 1856088
      84 1856094 1856088      84 1856094 1856091      83 1856100 1856097      84
 1856103 1856097      84 1856103 1856100      83 1856109 1856106      84 1856112
 1856106      84 1856112 1856109      83 1856118 1856115      84 1856121 1856115
      84 1856121 1856118      83 1856127 1856124      84 1856130 1856124      84
 1856130 1856127      83 1856136 1856133      84 1856139 1856133      84 1856139
 1856136      83 1856145 1856142      84 1856148 1856142      84 1856148 1856145
      83 1856154 1856151      84 1856157 1856151      84 1856157 1856154      83
 1856163 1856160      84 1856166 1856160      84 1856166 1856163      83 1856172
 1856169      84 1856175 1856169      84 1856175 1856172      83 1856181 1856178
      84 1856184 1856178      84 1856184 1856181      83 1856190 1856187      84
 1856193 1856187      84 1856193 1856190      83 1856199 1856196      84 1856202
 1856196      84 1856202 1856199      83 1856208 1856205      84 1856211 1856205
      84 1856211 1856208      83 1856217 1856214      84 1856220 1856214      84
 1856220 1856217      83 1856226 1856223      84 1856229 1856223      84 1856229
 1856226      83 1856235 1856232      84 1856238 1856232      84 1856238 1856235
      83 1856244 1856241      84 1856247 1856241      84 1856247 1856244      83
 1856253 1856250      84 1856256 1856250      84 1856256 1856253      83 1856262
 1856259      84 1856265 1856259      84 1856265 1856262      83 1856271 1856268
      84 1856274 1856268      84 1856274 1856271      83 1856280 1856277      84
 1856283 1856277      84 1856283 1856280      83 1856289 1856286      84 1856292
 1856286      84 1856292 1856289      83 1856298 1856295      84 1856301 1856295
      84 1856301 1856298      83 1856307 1856304      84 1856310 1856304      84
 1856310 1856307      83 1856316 1856313      84 1856319 1856313      84 1856319
 1856316      83 1856325 1856322      84 1856328 1856322      84 1856328 1856325
      83 1856334 1856331      84 1856337 1856331      84 1856337 1856334      83
 1856343 1856340      84 1856346 1856340      84 1856346 1856343      83 1856352
 1856349      84 1856355 1856349      84 1856355 1856352      83 1856361 1856358
      84 1856364 1856358      84 1856364 1856361      83 1856370 1856367      84
 1856373 1856367      84 1856373 1856370      83 1856379 1856376      84 1856382
 1856376      84 1856382 1856379      83 1856388 1856385      84 1856391 1856385
      84 1856391 1856388      83 1856397 1856394      84 1856400 1856394      84
 1856400 1856397      83 1856406 1856403      84 1856409 1856403      84 1856409
 1856406      83 1856415 1856412      84 1856418 1856412      84 1856418 1856415
      83 1856424 1856421      84 1856427 1856421      84 1856427 1856424      83
 1856433 1856430      84 1856436 1856430      84 1856436 1856433      83 1856442
 1856439      84 1856445 1856439      84 1856445 1856442      83 1856451 1856448
      84 1856454 1856448      84 1856454 1856451      83 1856460 1856457      84
 1856463 1856457      84 1856463 1856460      83 1856469 1856466      84 1856472
 1856466      84 1856472 1856469      83 1856478 1856475      84 1856481 1856475
      84 1856481 1856478      83 1856487 1856484      84 1856490 1856484      84
 1856490 1856487      83 1856496 1856493      84 1856499 1856493      84 1856499
 1856496      83 1856505 1856502      84 1856508 1856502      84 1856508 1856505
      83 1856514 1856511      84 1856517 1856511      84 1856517 1856514      83
 1856523 1856520      84 1856526 1856520      84 1856526 1856523      83 1856532
 1856529      84 1856535 1856529      84 1856535 1856532      83 1856541 1856538
      84 1856544 1856538      84 1856544 1856541      83 1856550 1856547      84
 1856553 1856547      84 1856553 1856550      83 1856559 1856556      84 1856562
 1856556      84 1856562 1856559      83 1856568 1856565      84 1856571 1856565
      84 1856571 1856568      83 1856577 1856574      84 1856580 1856574      84
 1856580 1856577      83 1856586 1856583      84 1856589 1856583      84 1856589
 1856586      83 1856595 1856592      84 1856598 1856592      84 1856598 1856595
      83 1856604 1856601      84 1856607 1856601      84 1856607 1856604      83
 1856613 1856610      84 1856616 1856610      84 1856616 1856613      83 1856622
 1856619      84 1856625 1856619      84 1856625 1856622      83 1856631 1856628
      84 1856634 1856628      84 1856634 1856631      83 1856640 1856637      84
 1856643 1856637      84 1856643 1856640      83 1856649 1856646      84 1856652
 1856646      84 1856652 1856649      83 1856658 1856655      84 1856661 1856655
      84 1856661 1856658      83 1856667 1856664      84 1856670 1856664      84
 1856670 1856667      83 1856676 1856673      84 1856679 1856673      84 1856679
 1856676      83 1856685 1856682      84 1856688 1856682      84 1856688 1856685
      83 1856694 1856691      84 1856697 1856691      84 1856697 1856694      83
 1856703 1856700      84 1856706 1856700      84 1856706 1856703      83 1856712
 1856709      84 1856715 1856709      84 1856715 1856712      83 1856721 1856718
      84 1856724 1856718      84 1856724 1856721      83 1856730 1856727      84
 1856733 1856727      84 1856733 1856730      83 1856739 1856736      84 1856742
 1856736      84 1856742 1856739      83 1856748 1856745      84 1856751 1856745
      84 1856751 1856748      83 1856757 1856754      84 1856760 1856754      84
 1856760 1856757      83 1856766 1856763      84 1856769 1856763      84 1856769
 1856766      83 1856775 1856772      84 1856778 1856772      84 1856778 1856775
      83 1856784 1856781      84 1856787 1856781      84 1856787 1856784      83
 1856793 1856790      84 1856796 1856790      84 1856796 1856793      83 1856802
 1856799      84 1856805 1856799      84 1856805 1856802      83 1856811 1856808
      84 1856814 1856808      84 1856814 1856811      83 1856820 1856817      84
 1856823 1856817      84 1856823 1856820      83 1856829 1856826      84 1856832
 1856826      84 1856832 1856829      83 1856838 1856835      84 1856841 1856835
      84 1856841 1856838      83 1856847 1856844      84 1856850 1856844      84
 1856850 1856847      83 1856856 1856853      84 1856859 1856853      84 1856859
 1856856      83 1856865 1856862      84 1856868 1856862      84 1856868 1856865
      83 1856874 1856871      84 1856877 1856871      84 1856877 1856874      83
 1856883 1856880      84 1856886 1856880      84 1856886 1856883      83 1856892
 1856889      84 1856895 1856889      84 1856895 1856892      83 1856901 1856898
      84 1856904 1856898      84 1856904 1856901      83 1856910 1856907      84
 1856913 1856907      84 1856913 1856910      83 1856919 1856916      84 1856922
 1856916      84 1856922 1856919      83 1856928 1856925      84 1856931 1856925
      84 1856931 1856928      83 1856937 1856934      84 1856940 1856934      84
 1856940 1856937      83 1856946 1856943      84 1856949 1856943      84 1856949
 1856946      83 1856955 1856952      84 1856958 1856952      84 1856958 1856955
      83 1856964 1856961      84 1856967 1856961      84 1856967 1856964      83
 1856973 1856970      84 1856976 1856970      84 1856976 1856973      83 1856982
 1856979      84 1856985 1856979      84 1856985 1856982      83 1856991 1856988
      84 1856994 1856988      84 1856994 1856991      83 1857000 1856997      84
 1857003 1856997      84 1857003 1857000      83 1857009 1857006      84 1857012
 1857006      84 1857012 1857009      83 1857018 1857015      84 1857021 1857015
      84 1857021 1857018      83 1857027 1857024      84 1857030 1857024      84
 1857030 1857027      83 1857036 1857033      84 1857039 1857033      84 1857039
 1857036      83 1857045 1857042      84 1857048 1857042      84 1857048 1857045
      83 1857054 1857051      84 1857057 1857051      84 1857057 1857054      83
 1857063 1857060      84 1857066 1857060      84 1857066 1857063      83 1857072
 1857069      84 1857075 1857069      84 1857075 1857072      83 1857081 1857078
      84 1857084 1857078      84 1857084 1857081      83 1857090 1857087      84
 1857093 1857087      84 1857093 1857090      83 1857099 1857096      84 1857102
 1857096      84 1857102 1857099      83 1857108 1857105      84 1857111 1857105
      84 1857111 1857108      83 1857117 1857114      84 1857120 1857114      84
 1857120 1857117      83 1857126 1857123      84 1857129 1857123      84 1857129
 1857126      83 1857135 1857132      84 1857138 1857132      84 1857138 1857135
      83 1857144 1857141      84 1857147 1857141      84 1857147 1857144      83
 1857153 1857150      84 1857156 1857150      84 1857156 1857153      83 1857162
 1857159      84 1857165 1857159      84 1857165 1857162      83 1857171 1857168
      84 1857174 1857168      84 1857174 1857171      83 1857180 1857177      84
 1857183 1857177      84 1857183 1857180      83 1857189 1857186      84 1857192
 1857186      84 1857192 1857189      83 1857198 1857195      84 1857201 1857195
      84 1857201 1857198      83 1857207 1857204      84 1857210 1857204      84
 1857210 1857207      83 1857216 1857213      84 1857219 1857213      84 1857219
 1857216      83 1857225 1857222      84 1857228 1857222      84 1857228 1857225
      83 1857234 1857231      84 1857237 1857231      84 1857237 1857234      83
 1857243 1857240      84 1857246 1857240      84 1857246 1857243      83 1857252
 1857249      84 1857255 1857249      84 1857255 1857252      83 1857261 1857258
      84 1857264 1857258      84 1857264 1857261      83 1857270 1857267      84
 1857273 1857267      84 1857273 1857270      83 1857279 1857276      84 1857282
 1857276      84 1857282 1857279      83 1857288 1857285      84 1857291 1857285
      84 1857291 1857288      83 1857297 1857294      84 1857300 1857294      84
 1857300 1857297      83 1857306 1857303      84 1857309 1857303      84 1857309
 1857306      83 1857315 1857312      84 1857318 1857312      84 1857318 1857315
      83 1857324 1857321      84 1857327 1857321      84 1857327 1857324      83
 1857333 1857330      84 1857336 1857330      84 1857336 1857333      83 1857342
 1857339      84 1857345 1857339      84 1857345 1857342      83 1857351 1857348
      84 1857354 1857348      84 1857354 1857351      83 1857360 1857357      84
 1857363 1857357      84 1857363 1857360      83 1857369 1857366      84 1857372
 1857366      84 1857372 1857369      83 1857378 1857375      84 1857381 1857375
      84 1857381 1857378      83 1857387 1857384      84 1857390 1857384      84
 1857390 1857387      83 1857396 1857393      84 1857399 1857393      84 1857399
 1857396      83 1857405 1857402      84 1857408 1857402      84 1857408 1857405
      83 1857414 1857411      84 1857417 1857411      84 1857417 1857414      83
 1857423 1857420      84 1857426 1857420      84 1857426 1857423      83 1857432
 1857429      84 1857435 1857429      84 1857435 1857432      83 1857441 1857438
      84 1857444 1857438      84 1857444 1857441      83 1857450 1857447      84
 1857453 1857447      84 1857453 1857450      83 1857459 1857456      84 1857462
 1857456      84 1857462 1857459      83 1857468 1857465      84 1857471 1857465
      84 1857471 1857468      83 1857477 1857474      84 1857480 1857474      84
 1857480 1857477      83 1857486 1857483      84 1857489 1857483      84 1857489
 1857486      83 1857495 1857492      84 1857498 1857492      84 1857498 1857495
      83 1857504 1857501      84 1857507 1857501      84 1857507 1857504      83
 1857513 1857510      84 1857516 1857510      84 1857516 1857513      83 1857522
 1857519      84 1857525 1857519      84 1857525 1857522      83 1857531 1857528
      84 1857534 1857528      84 1857534 1857531      83 1857540 1857537      84
 1857543 1857537      84 1857543 1857540      83 1857549 1857546      84 1857552
 1857546      84 1857552 1857549      83 1857558 1857555      84 1857561 1857555
      84 1857561 1857558      83 1857567 1857564      84 1857570 1857564      84
 1857570 1857567      83 1857576 1857573      84 1857579 1857573      84 1857579
 1857576      83 1857585 1857582      84 1857588 1857582      84 1857588 1857585
      83 1857594 1857591      84 1857597 1857591      84 1857597 1857594      83
 1857603 1857600      84 1857606 1857600      84 1857606 1857603      83 1857612
 1857609      84 1857615 1857609      84 1857615 1857612      83 1857621 1857618
      84 1857624 1857618      84 1857624 1857621      83 1857630 1857627      84
 1857633 1857627      84 1857633 1857630      83 1857639 1857636      84 1857642
 1857636      84 1857642 1857639      83 1857648 1857645      84 1857651 1857645
      84 1857651 1857648      83 1857657 1857654      84 1857660 1857654      84
 1857660 1857657      83 1857666 1857663      84 1857669 1857663      84 1857669
 1857666      83 1857675 1857672      84 1857678 1857672      84 1857678 1857675
      83 1857684 1857681      84 1857687 1857681      84 1857687 1857684      83
 1857693 1857690      84 1857696 1857690      84 1857696 1857693      83 1857702
 1857699      84 1857705 1857699      84 1857705 1857702      83 1857711 1857708
      84 1857714 1857708      84 1857714 1857711      83 1857720 1857717      84
 1857723 1857717      84 1857723 1857720      83 1857729 1857726      84 1857732
 1857726      84 1857732 1857729      83 1857738 1857735      84 1857741 1857735
      84 1857741 1857738      83 1857747 1857744      84 1857750 1857744      84
 1857750 1857747      83 1857756 1857753      84 1857759 1857753      84 1857759
 1857756      83 1857765 1857762      84 1857768 1857762      84 1857768 1857765
      83 1857774 1857771      84 1857777 1857771      84 1857777 1857774      83
 1857783 1857780      84 1857786 1857780      84 1857786 1857783      83 1857792
 1857789      84 1857795 1857789      84 1857795 1857792      83 1857801 1857798
      84 1857804 1857798      84 1857804 1857801      83 1857810 1857807      84
 1857813 1857807      84 1857813 1857810      83 1857819 1857816      84 1857822
 1857816      84 1857822 1857819      83 1857828 1857825      84 1857831 1857825
      84 1857831 1857828      83 1857837 1857834      84 1857840 1857834      84
 1857840 1857837      83 1857846 1857843      84 1857849 1857843      84 1857849
 1857846      83 1857855 1857852      84 1857858 1857852      84 1857858 1857855
      83 1857864 1857861      84 1857867 1857861      84 1857867 1857864      83
 1857873 1857870      84 1857876 1857870      84 1857876 1857873      83 1857882
 1857879      84 1857885 1857879      84 1857885 1857882      83 1857891 1857888
      84 1857894 1857888      84 1857894 1857891      83 1857900 1857897      84
 1857903 1857897      84 1857903 1857900      83 1857909 1857906      84 1857912
 1857906      84 1857912 1857909      83 1857918 1857915      84 1857921 1857915
      84 1857921 1857918      83 1857927 1857924      84 1857930 1857924      84
 1857930 1857927      83 1857936 1857933      84 1857939 1857933      84 1857939
 1857936      83 1857945 1857942      84 1857948 1857942      84 1857948 1857945
      83 1857954 1857951      84 1857957 1857951      84 1857957 1857954      83
 1857963 1857960      84 1857966 1857960      84 1857966 1857963      83 1857972
 1857969      84 1857975 1857969      84 1857975 1857972      83 1857981 1857978
      84 1857984 1857978      84 1857984 1857981      83 1857990 1857987      84
 1857993 1857987      84 1857993 1857990      83 1857999 1857996      84 1858002
 1857996      84 1858002 1857999      83 1858008 1858005      84 1858011 1858005
      84 1858011 1858008      83 1858017 1858014      84 1858020 1858014      84
 1858020 1858017      83 1858026 1858023      84 1858029 1858023      84 1858029
 1858026      83 1858035 1858032      84 1858038 1858032      84 1858038 1858035
      83 1858044 1858041      84 1858047 1858041      84 1858047 1858044      83
 1858053 1858050      84 1858056 1858050      84 1858056 1858053      83 1858062
 1858059      84 1858065 1858059      84 1858065 1858062      83 1858071 1858068
      84 1858074 1858068      84 1858074 1858071      83 1858080 1858077      84
 1858083 1858077      84 1858083 1858080      83 1858089 1858086      84 1858092
 1858086      84 1858092 1858089      83 1858098 1858095      84 1858101 1858095
      84 1858101 1858098      83 1858107 1858104      84 1858110 1858104      84
 1858110 1858107      83 1858116 1858113      84 1858119 1858113      84 1858119
 1858116      83 1858125 1858122      84 1858128 1858122      84 1858128 1858125
      83 1858134 1858131      84 1858137 1858131      84 1858137 1858134      83
 1858143 1858140      84 1858146 1858140      84 1858146 1858143      83 1858152
 1858149      84 1858155 1858149      84 1858155 1858152      83 1858161 1858158
      84 1858164 1858158      84 1858164 1858161      83 1858170 1858167      84
 1858173 1858167      84 1858173 1858170      83 1858179 1858176      84 1858182
 1858176      84 1858182 1858179      83 1858188 1858185      84 1858191 1858185
      84 1858191 1858188      83 1858197 1858194      84 1858200 1858194      84
 1858200 1858197      83 1858206 1858203      84 1858209 1858203      84 1858209
 1858206      83 1858215 1858212      84 1858218 1858212      84 1858218 1858215
      83 1858224 1858221      84 1858227 1858221      84 1858227 1858224      83
 1858233 1858230      84 1858236 1858230      84 1858236 1858233      83 1858242
 1858239      84 1858245 1858239      84 1858245 1858242      83 1858251 1858248
      84 1858254 1858248      84 1858254 1858251      83 1858260 1858257      84
 1858263 1858257      84 1858263 1858260      83 1858269 1858266      84 1858272
 1858266      84 1858272 1858269      83 1858278 1858275      84 1858281 1858275
      84 1858281 1858278      83 1858287 1858284      84 1858290 1858284      84
 1858290 1858287      83 1858296 1858293      84 1858299 1858293      84 1858299
 1858296      83 1858305 1858302      84 1858308 1858302      84 1858308 1858305
      83 1858314 1858311      84 1858317 1858311      84 1858317 1858314      83
 1858323 1858320      84 1858326 1858320      84 1858326 1858323      83 1858332
 1858329      84 1858335 1858329      84 1858335 1858332      83 1858341 1858338
      84 1858344 1858338      84 1858344 1858341      83 1858350 1858347      84
 1858353 1858347      84 1858353 1858350      83 1858359 1858356      84 1858362
 1858356      84 1858362 1858359      83 1858368 1858365      84 1858371 1858365
      84 1858371 1858368      83 1858377 1858374      84 1858380 1858374      84
 1858380 1858377      83 1858386 1858383      84 1858389 1858383      84 1858389
 1858386      83 1858395 1858392      84 1858398 1858392      84 1858398 1858395
      83 1858404 1858401      84 1858407 1858401      84 1858407 1858404      83
 1858413 1858410      84 1858416 1858410      84 1858416 1858413      83 1858422
 1858419      84 1858425 1858419      84 1858425 1858422      83 1858431 1858428
      84 1858434 1858428      84 1858434 1858431      83 1858440 1858437      84
 1858443 1858437      84 1858443 1858440      83 1858449 1858446      84 1858452
 1858446      84 1858452 1858449      83 1858458 1858455      84 1858461 1858455
      84 1858461 1858458      83 1858467 1858464      84 1858470 1858464      84
 1858470 1858467      83 1858476 1858473      84 1858479 1858473      84 1858479
 1858476      83 1858485 1858482      84 1858488 1858482      84 1858488 1858485
      83 1858494 1858491      84 1858497 1858491      84 1858497 1858494      83
 1858503 1858500      84 1858506 1858500      84 1858506 1858503      83 1858512
 1858509      84 1858515 1858509      84 1858515 1858512      83 1858521 1858518
      84 1858524 1858518      84 1858524 1858521      83 1858530 1858527      84
 1858533 1858527      84 1858533 1858530      83 1858539 1858536      84 1858542
 1858536      84 1858542 1858539      83 1858548 1858545      84 1858551 1858545
      84 1858551 1858548      83 1858557 1858554      84 1858560 1858554      84
 1858560 1858557      83 1858566 1858563      84 1858569 1858563      84 1858569
 1858566      83 1858575 1858572      84 1858578 1858572      84 1858578 1858575
      83 1858584 1858581      84 1858587 1858581      84 1858587 1858584      83
 1858593 1858590      84 1858596 1858590      84 1858596 1858593      83 1858602
 1858599      84 1858605 1858599      84 1858605 1858602      83 1858611 1858608
      84 1858614 1858608      84 1858614 1858611      83 1858620 1858617      84
 1858623 1858617      84 1858623 1858620      83 1858629 1858626      84 1858632
 1858626      84 1858632 1858629      83 1858638 1858635      84 1858641 1858635
      84 1858641 1858638      83 1858647 1858644      84 1858650 1858644      84
 1858650 1858647      83 1858656 1858653      84 1858659 1858653      84 1858659
 1858656      83 1858665 1858662      84 1858668 1858662      84 1858668 1858665
      83 1858674 1858671      84 1858677 1858671      84 1858677 1858674      83
 1858683 1858680      84 1858686 1858680      84 1858686 1858683      83 1858692
 1858689      84 1858695 1858689      84 1858695 1858692      83 1858701 1858698
      84 1858704 1858698      84 1858704 1858701      83 1858710 1858707      84
 1858713 1858707      84 1858713 1858710      83 1858719 1858716      84 1858722
 1858716      84 1858722 1858719      83 1858728 1858725      84 1858731 1858725
      84 1858731 1858728      83 1858737 1858734      84 1858740 1858734      84
 1858740 1858737      83 1858746 1858743      84 1858749 1858743      84 1858749
 1858746      83 1858755 1858752      84 1858758 1858752      84 1858758 1858755
      83 1858764 1858761      84 1858767 1858761      84 1858767 1858764      83
 1858773 1858770      84 1858776 1858770      84 1858776 1858773      83 1858782
 1858779      84 1858785 1858779      84 1858785 1858782      83 1858791 1858788
      84 1858794 1858788      84 1858794 1858791      83 1858800 1858797      84
 1858803 1858797      84 1858803 1858800      83 1858809 1858806      84 1858812
 1858806      84 1858812 1858809      83 1858818 1858815      84 1858821 1858815
      84 1858821 1858818      83 1858827 1858824      84 1858830 1858824      84
 1858830 1858827      83 1858836 1858833      84 1858839 1858833      84 1858839
 1858836      83 1858845 1858842      84 1858848 1858842      84 1858848 1858845
      83 1858854 1858851      84 1858857 1858851      84 1858857 1858854      83
 1858863 1858860      84 1858866 1858860      84 1858866 1858863      83 1858872
 1858869      84 1858875 1858869      84 1858875 1858872      83 1858881 1858878
      84 1858884 1858878      84 1858884 1858881      83 1858890 1858887      84
 1858893 1858887      84 1858893 1858890      83 1858899 1858896      84 1858902
 1858896      84 1858902 1858899      83 1858908 1858905      84 1858911 1858905
      84 1858911 1858908      83 1858917 1858914      84 1858920 1858914      84
 1858920 1858917      83 1858926 1858923      84 1858929 1858923      84 1858929
 1858926      83 1858935 1858932      84 1858938 1858932      84 1858938 1858935
      83 1858944 1858941      84 1858947 1858941      84 1858947 1858944      83
 1858953 1858950      84 1858956 1858950      84 1858956 1858953      83 1858962
 1858959      84 1858965 1858959      84 1858965 1858962      83 1858971 1858968
      84 1858974 1858968      84 1858974 1858971      83 1858980 1858977      84
 1858983 1858977      84 1858983 1858980      83 1858989 1858986      84 1858992
 1858986      84 1858992 1858989      83 1858998 1858995      84 1859001 1858995
      84 1859001 1858998      83 1859007 1859004      84 1859010 1859004      84
 1859010 1859007      83 1859016 1859013      84 1859019 1859013      84 1859019
 1859016      83 1859025 1859022      84 1859028 1859022      84 1859028 1859025
      83 1859034 1859031      84 1859037 1859031      84 1859037 1859034      83
 1859043 1859040      84 1859046 1859040      84 1859046 1859043      83 1859052
 1859049      84 1859055 1859049      84 1859055 1859052      83 1859061 1859058
      84 1859064 1859058      84 1859064 1859061      83 1859070 1859067      84
 1859073 1859067      84 1859073 1859070      83 1859079 1859076      84 1859082
 1859076      84 1859082 1859079      83 1859088 1859085      84 1859091 1859085
      84 1859091 1859088      83 1859097 1859094      84 1859100 1859094      84
 1859100 1859097      83 1859106 1859103      84 1859109 1859103      84 1859109
 1859106      83 1859115 1859112      84 1859118 1859112      84 1859118 1859115
      83 1859124 1859121      84 1859127 1859121      84 1859127 1859124      83
 1859133 1859130      84 1859136 1859130      84 1859136 1859133      83 1859142
 1859139      84 1859145 1859139      84 1859145 1859142      83 1859151 1859148
      84 1859154 1859148      84 1859154 1859151      83 1859160 1859157      84
 1859163 1859157      84 1859163 1859160      83 1859169 1859166      84 1859172
 1859166      84 1859172 1859169      83 1859178 1859175      84 1859181 1859175
      84 1859181 1859178      83 1859187 1859184      84 1859190 1859184      84
 1859190 1859187      83 1859196 1859193      84 1859199 1859193      84 1859199
 1859196      83 1859205 1859202      84 1859208 1859202      84 1859208 1859205
      83 1859214 1859211      84 1859217 1859211      84 1859217 1859214      83
 1859223 1859220      84 1859226 1859220      84 1859226 1859223      83 1859232
 1859229      84 1859235 1859229      84 1859235 1859232      83 1859241 1859238
      84 1859244 1859238      84 1859244 1859241      83 1859250 1859247      84
 1859253 1859247      84 1859253 1859250      83 1859259 1859256      84 1859262
 1859256      84 1859262 1859259      83 1859268 1859265      84 1859271 1859265
      84 1859271 1859268      83 1859277 1859274      84 1859280 1859274      84
 1859280 1859277      83 1859286 1859283      84 1859289 1859283      84 1859289
 1859286      83 1859295 1859292      84 1859298 1859292      84 1859298 1859295
      83 1859304 1859301      84 1859307 1859301      84 1859307 1859304      83
 1859313 1859310      84 1859316 1859310      84 1859316 1859313      83 1859322
 1859319      84 1859325 1859319      84 1859325 1859322      83 1859331 1859328
      84 1859334 1859328      84 1859334 1859331      83 1859340 1859337      84
 1859343 1859337      84 1859343 1859340      83 1859349 1859346      84 1859352
 1859346      84 1859352 1859349      83 1859358 1859355      84 1859361 1859355
      84 1859361 1859358      83 1859367 1859364      84 1859370 1859364      84
 1859370 1859367      83 1859376 1859373      84 1859379 1859373      84 1859379
 1859376      83 1859385 1859382      84 1859388 1859382      84 1859388 1859385
      83 1859394 1859391      84 1859397 1859391      84 1859397 1859394      83
 1859403 1859400      84 1859406 1859400      84 1859406 1859403      83 1859412
 1859409      84 1859415 1859409      84 1859415 1859412      83 1859421 1859418
      84 1859424 1859418      84 1859424 1859421      83 1859430 1859427      84
 1859433 1859427      84 1859433 1859430      83 1859439 1859436      84 1859442
 1859436      84 1859442 1859439      83 1859448 1859445      84 1859451 1859445
      84 1859451 1859448      83 1859457 1859454      84 1859460 1859454      84
 1859460 1859457      83 1859466 1859463      84 1859469 1859463      84 1859469
 1859466      83 1859475 1859472      84 1859478 1859472      84 1859478 1859475
      83 1859484 1859481      84 1859487 1859481      84 1859487 1859484      83
 1859493 1859490      84 1859496 1859490      84 1859496 1859493      83 1859502
 1859499      84 1859505 1859499      84 1859505 1859502      83 1859511 1859508
      84 1859514 1859508      84 1859514 1859511      83 1859520 1859517      84
 1859523 1859517      84 1859523 1859520      83 1859529 1859526      84 1859532
 1859526      84 1859532 1859529      83 1859538 1859535      84 1859541 1859535
      84 1859541 1859538      83 1859547 1859544      84 1859550 1859544      84
 1859550 1859547      83 1859556 1859553      84 1859559 1859553      84 1859559
 1859556      83 1859565 1859562      84 1859568 1859562      84 1859568 1859565
      83 1859574 1859571      84 1859577 1859571      84 1859577 1859574      83
 1859583 1859580      84 1859586 1859580      84 1859586 1859583      83 1859592
 1859589      84 1859595 1859589      84 1859595 1859592      83 1859601 1859598
      84 1859604 1859598      84 1859604 1859601      83 1859610 1859607      84
 1859613 1859607      84 1859613 1859610      83 1859619 1859616      84 1859622
 1859616      84 1859622 1859619      83 1859628 1859625      84 1859631 1859625
      84 1859631 1859628      83 1859637 1859634      84 1859640 1859634      84
 1859640 1859637      83 1859646 1859643      84 1859649 1859643      84 1859649
 1859646      83 1859655 1859652      84 1859658 1859652      84 1859658 1859655
      83 1859664 1859661      84 1859667 1859661      84 1859667 1859664      83
 1859673 1859670      84 1859676 1859670      84 1859676 1859673      83 1859682
 1859679      84 1859685 1859679      84 1859685 1859682      83 1859691 1859688
      84 1859694 1859688      84 1859694 1859691      83 1859700 1859697      84
 1859703 1859697      84 1859703 1859700      83 1859709 1859706      84 1859712
 1859706      84 1859712 1859709      83 1859718 1859715      84 1859721 1859715
      84 1859721 1859718      83 1859727 1859724      84 1859730 1859724      84
 1859730 1859727      83 1859736 1859733      84 1859739 1859733      84 1859739
 1859736      83 1859745 1859742      84 1859748 1859742      84 1859748 1859745
      83 1859754 1859751      84 1859757 1859751      84 1859757 1859754      83
 1859763 1859760      84 1859766 1859760      84 1859766 1859763      83 1859772
 1859769      84 1859775 1859769      84 1859775 1859772      83 1859781 1859778
      84 1859784 1859778      84 1859784 1859781      83 1859790 1859787      84
 1859793 1859787      84 1859793 1859790      83 1859799 1859796      84 1859802
 1859796      84 1859802 1859799      83 1859808 1859805      84 1859811 1859805
      84 1859811 1859808      83 1859817 1859814      84 1859820 1859814      84
 1859820 1859817      83 1859826 1859823      84 1859829 1859823      84 1859829
 1859826      83 1859835 1859832      84 1859838 1859832      84 1859838 1859835
      83 1859844 1859841      84 1859847 1859841      84 1859847 1859844      83
 1859853 1859850      84 1859856 1859850      84 1859856 1859853      83 1859862
 1859859      84 1859865 1859859      84 1859865 1859862      83 1859871 1859868
      84 1859874 1859868      84 1859874 1859871      83 1859880 1859877      84
 1859883 1859877      84 1859883 1859880      83 1859889 1859886      84 1859892
 1859886      84 1859892 1859889      83 1859898 1859895      84 1859901 1859895
      84 1859901 1859898      83 1859907 1859904      84 1859910 1859904      84
 1859910 1859907      83 1859916 1859913      84 1859919 1859913      84 1859919
 1859916      83 1859925 1859922      84 1859928 1859922      84 1859928 1859925
      83 1859934 1859931      84 1859937 1859931      84 1859937 1859934      83
 1859943 1859940      84 1859946 1859940      84 1859946 1859943      83 1859952
 1859949      84 1859955 1859949      84 1859955 1859952      83 1859961 1859958
      84 1859964 1859958      84 1859964 1859961      83 1859970 1859967      84
 1859973 1859967      84 1859973 1859970      83 1859979 1859976      84 1859982
 1859976      84 1859982 1859979      83 1859988 1859985      84 1859991 1859985
      84 1859991 1859988      83 1859997 1859994      84 1860000 1859994      84
 1860000 1859997      83 1860006 1860003      84 1860009 1860003      84 1860009
 1860006      83 1860015 1860012      84 1860018 1860012      84 1860018 1860015
      83 1860024 1860021      84 1860027 1860021      84 1860027 1860024      83
 1860033 1860030      84 1860036 1860030      84 1860036 1860033      83 1860042
 1860039      84 1860045 1860039      84 1860045 1860042      83 1860051 1860048
      84 1860054 1860048      84 1860054 1860051      83 1860060 1860057      84
 1860063 1860057      84 1860063 1860060      83 1860069 1860066      84 1860072
 1860066      84 1860072 1860069      83 1860078 1860075      84 1860081 1860075
      84 1860081 1860078      83 1860087 1860084      84 1860090 1860084      84
 1860090 1860087      83 1860096 1860093      84 1860099 1860093      84 1860099
 1860096      83 1860105 1860102      84 1860108 1860102      84 1860108 1860105
      83 1860114 1860111      84 1860117 1860111      84 1860117 1860114      83
 1860123 1860120      84 1860126 1860120      84 1860126 1860123      83 1860132
 1860129      84 1860135 1860129      84 1860135 1860132      83 1860141 1860138
      84 1860144 1860138      84 1860144 1860141      83 1860150 1860147      84
 1860153 1860147      84 1860153 1860150      83 1860159 1860156      84 1860162
 1860156      84 1860162 1860159      83 1860168 1860165      84 1860171 1860165
      84 1860171 1860168      83 1860177 1860174      84 1860180 1860174      84
 1860180 1860177      83 1860186 1860183      84 1860189 1860183      84 1860189
 1860186      83 1860195 1860192      84 1860198 1860192      84 1860198 1860195
      83 1860204 1860201      84 1860207 1860201      84 1860207 1860204      83
 1860213 1860210      84 1860216 1860210      84 1860216 1860213      83 1860222
 1860219      84 1860225 1860219      84 1860225 1860222      83 1860231 1860228
      84 1860234 1860228      84 1860234 1860231      83 1860240 1860237      84
 1860243 1860237      84 1860243 1860240      83 1860249 1860246      84 1860252
 1860246      84 1860252 1860249      83 1860258 1860255      84 1860261 1860255
      84 1860261 1860258      83 1860267 1860264      84 1860270 1860264      84
 1860270 1860267      83 1860276 1860273      84 1860279 1860273      84 1860279
 1860276      83 1860285 1860282      84 1860288 1860282      84 1860288 1860285
      83 1860294 1860291      84 1860297 1860291      84 1860297 1860294      83
 1860303 1860300      84 1860306 1860300      84 1860306 1860303      83 1860312
 1860309      84 1860315 1860309      84 1860315 1860312      83 1860321 1860318
      84 1860324 1860318      84 1860324 1860321      83 1860330 1860327      84
 1860333 1860327      84 1860333 1860330      83 1860339 1860336      84 1860342
 1860336      84 1860342 1860339      83 1860348 1860345      84 1860351 1860345
      84 1860351 1860348      83 1860357 1860354      84 1860360 1860354      84
 1860360 1860357      83 1860366 1860363      84 1860369 1860363      84 1860369
 1860366      83 1860375 1860372      84 1860378 1860372      84 1860378 1860375
      83 1860384 1860381      84 1860387 1860381      84 1860387 1860384      83
 1860393 1860390      84 1860396 1860390      84 1860396 1860393      83 1860402
 1860399      84 1860405 1860399      84 1860405 1860402      83 1860411 1860408
      84 1860414 1860408      84 1860414 1860411      83 1860420 1860417      84
 1860423 1860417      84 1860423 1860420      83 1860429 1860426      84 1860432
 1860426      84 1860432 1860429      83 1860438 1860435      84 1860441 1860435
      84 1860441 1860438      83 1860447 1860444      84 1860450 1860444      84
 1860450 1860447      83 1860456 1860453      84 1860459 1860453      84 1860459
 1860456      83 1860465 1860462      84 1860468 1860462      84 1860468 1860465
      83 1860474 1860471      84 1860477 1860471      84 1860477 1860474      83
 1860483 1860480      84 1860486 1860480      84 1860486 1860483      83 1860492
 1860489      84 1860495 1860489      84 1860495 1860492      83 1860501 1860498
      84 1860504 1860498      84 1860504 1860501      83 1860510 1860507      84
 1860513 1860507      84 1860513 1860510      83 1860519 1860516      84 1860522
 1860516      84 1860522 1860519      83 1860528 1860525      84 1860531 1860525
      84 1860531 1860528      83 1860537 1860534      84 1860540 1860534      84
 1860540 1860537      83 1860546 1860543      84 1860549 1860543      84 1860549
 1860546      83 1860555 1860552      84 1860558 1860552      84 1860558 1860555
      83 1860564 1860561      84 1860567 1860561      84 1860567 1860564      83
 1860573 1860570      84 1860576 1860570      84 1860576 1860573      83 1860582
 1860579      84 1860585 1860579      84 1860585 1860582      83 1860591 1860588
      84 1860594 1860588      84 1860594 1860591      83 1860600 1860597      84
 1860603 1860597      84 1860603 1860600      83 1860609 1860606      84 1860612
 1860606      84 1860612 1860609      83 1860618 1860615      84 1860621 1860615
      84 1860621 1860618      83 1860627 1860624      84 1860630 1860624      84
 1860630 1860627      83 1860636 1860633      84 1860639 1860633      84 1860639
 1860636      83 1860645 1860642      84 1860648 1860642      84 1860648 1860645
      83 1860654 1860651      84 1860657 1860651      84 1860657 1860654      83
 1860663 1860660      84 1860666 1860660      84 1860666 1860663      83 1860672
 1860669      84 1860675 1860669      84 1860675 1860672      83 1860681 1860678
      84 1860684 1860678      84 1860684 1860681      83 1860690 1860687      84
 1860693 1860687      84 1860693 1860690      83 1860699 1860696      84 1860702
 1860696      84 1860702 1860699      83 1860708 1860705      84 1860711 1860705
      84 1860711 1860708      83 1860717 1860714      84 1860720 1860714      84
 1860720 1860717      83 1860726 1860723      84 1860729 1860723      84 1860729
 1860726      83 1860735 1860732      84 1860738 1860732      84 1860738 1860735
      83 1860744 1860741      84 1860747 1860741      84 1860747 1860744      83
 1860753 1860750      84 1860756 1860750      84 1860756 1860753      83 1860762
 1860759      84 1860765 1860759      84 1860765 1860762      83 1860771 1860768
      84 1860774 1860768      84 1860774 1860771      83 1860780 1860777      84
 1860783 1860777      84 1860783 1860780      83 1860789 1860786      84 1860792
 1860786      84 1860792 1860789      83 1860798 1860795      84 1860801 1860795
      84 1860801 1860798      83 1860807 1860804      84 1860810 1860804      84
 1860810 1860807      83 1860816 1860813      84 1860819 1860813      84 1860819
 1860816      83 1860825 1860822      84 1860828 1860822      84 1860828 1860825
      83 1860834 1860831      84 1860837 1860831      84 1860837 1860834      83
 1860843 1860840      84 1860846 1860840      84 1860846 1860843      83 1860852
 1860849      84 1860855 1860849      84 1860855 1860852      83 1860861 1860858
      84 1860864 1860858      84 1860864 1860861      83 1860870 1860867      84
 1860873 1860867      84 1860873 1860870      83 1860879 1860876      84 1860882
 1860876      84 1860882 1860879      83 1860888 1860885      84 1860891 1860885
      84 1860891 1860888      83 1860897 1860894      84 1860900 1860894      84
 1860900 1860897      83 1860906 1860903      84 1860909 1860903      84 1860909
 1860906      83 1860915 1860912      84 1860918 1860912      84 1860918 1860915
      83 1860924 1860921      84 1860927 1860921      84 1860927 1860924      83
 1860933 1860930      84 1860936 1860930      84 1860936 1860933      83 1860942
 1860939      84 1860945 1860939      84 1860945 1860942      83 1860951 1860948
      84 1860954 1860948      84 1860954 1860951      83 1860960 1860957      84
 1860963 1860957      84 1860963 1860960      83 1860969 1860966      84 1860972
 1860966      84 1860972 1860969      83 1860978 1860975      84 1860981 1860975
      84 1860981 1860978      83 1860987 1860984      84 1860990 1860984      84
 1860990 1860987      83 1860996 1860993      84 1860999 1860993      84 1860999
 1860996      83 1861005 1861002      84 1861008 1861002      84 1861008 1861005
      83 1861014 1861011      84 1861017 1861011      84 1861017 1861014      83
 1861023 1861020      84 1861026 1861020      84 1861026 1861023      83 1861032
 1861029      84 1861035 1861029      84 1861035 1861032      83 1861041 1861038
      84 1861044 1861038      84 1861044 1861041      83 1861050 1861047      84
 1861053 1861047      84 1861053 1861050      83 1861059 1861056      84 1861062
 1861056      84 1861062 1861059      83 1861068 1861065      84 1861071 1861065
      84 1861071 1861068      83 1861077 1861074      84 1861080 1861074      84
 1861080 1861077      83 1861086 1861083      84 1861089 1861083      84 1861089
 1861086      83 1861095 1861092      84 1861098 1861092      84 1861098 1861095
      83 1861104 1861101      84 1861107 1861101      84 1861107 1861104      83
 1861113 1861110      84 1861116 1861110      84 1861116 1861113      83 1861122
 1861119      84 1861125 1861119      84 1861125 1861122      83 1861131 1861128
      84 1861134 1861128      84 1861134 1861131      83 1861140 1861137      84
 1861143 1861137      84 1861143 1861140      83 1861149 1861146      84 1861152
 1861146      84 1861152 1861149      83 1861158 1861155      84 1861161 1861155
      84 1861161 1861158      83 1861167 1861164      84 1861170 1861164      84
 1861170 1861167      83 1861176 1861173      84 1861179 1861173      84 1861179
 1861176      83 1861185 1861182      84 1861188 1861182      84 1861188 1861185
      83 1861194 1861191      84 1861197 1861191      84 1861197 1861194      83
 1861203 1861200      84 1861206 1861200      84 1861206 1861203      83 1861212
 1861209      84 1861215 1861209      84 1861215 1861212      83 1861221 1861218
      84 1861224 1861218      84 1861224 1861221      83 1861230 1861227      84
 1861233 1861227      84 1861233 1861230      83 1861239 1861236      84 1861242
 1861236      84 1861242 1861239      83 1861248 1861245      84 1861251 1861245
      84 1861251 1861248      83 1861257 1861254      84 1861260 1861254      84
 1861260 1861257      83 1861266 1861263      84 1861269 1861263      84 1861269
 1861266      83 1861275 1861272      84 1861278 1861272      84 1861278 1861275
      83 1861284 1861281      84 1861287 1861281      84 1861287 1861284      83
 1861293 1861290      84 1861296 1861290      84 1861296 1861293      83 1861302
 1861299      84 1861305 1861299      84 1861305 1861302      83 1861311 1861308
      84 1861314 1861308      84 1861314 1861311      83 1861320 1861317      84
 1861323 1861317      84 1861323 1861320      83 1861329 1861326      84 1861332
 1861326      84 1861332 1861329      83 1861338 1861335      84 1861341 1861335
      84 1861341 1861338      83 1861347 1861344      84 1861350 1861344      84
 1861350 1861347      83 1861356 1861353      84 1861359 1861353      84 1861359
 1861356      83 1861365 1861362      84 1861368 1861362      84 1861368 1861365
      83 1861374 1861371      84 1861377 1861371      84 1861377 1861374      83
 1861383 1861380      84 1861386 1861380      84 1861386 1861383      83 1861392
 1861389      84 1861395 1861389      84 1861395 1861392      83 1861401 1861398
      84 1861404 1861398      84 1861404 1861401      83 1861410 1861407      84
 1861413 1861407      84 1861413 1861410      83 1861419 1861416      84 1861422
 1861416      84 1861422 1861419      83 1861428 1861425      84 1861431 1861425
      84 1861431 1861428      83 1861437 1861434      84 1861440 1861434      84
 1861440 1861437      83 1861446 1861443      84 1861449 1861443      84 1861449
 1861446      83 1861455 1861452      84 1861458 1861452      84 1861458 1861455
      83 1861464 1861461      84 1861467 1861461      84 1861467 1861464      83
 1861473 1861470      84 1861476 1861470      84 1861476 1861473      83 1861482
 1861479      84 1861485 1861479      84 1861485 1861482      83 1861491 1861488
      84 1861494 1861488      84 1861494 1861491      83 1861500 1861497      84
 1861503 1861497      84 1861503 1861500      83 1861509 1861506      84 1861512
 1861506      84 1861512 1861509      83 1861518 1861515      84 1861521 1861515
      84 1861521 1861518      83 1861527 1861524      84 1861530 1861524      84
 1861530 1861527      83 1861536 1861533      84 1861539 1861533      84 1861539
 1861536      83 1861545 1861542      84 1861548 1861542      84 1861548 1861545
      83 1861554 1861551      84 1861557 1861551      84 1861557 1861554      83
 1861563 1861560      84 1861566 1861560      84 1861566 1861563      83 1861572
 1861569      84 1861575 1861569      84 1861575 1861572      83 1861581 1861578
      84 1861584 1861578      84 1861584 1861581      83 1861590 1861587      84
 1861593 1861587      84 1861593 1861590      83 1861599 1861596      84 1861602
 1861596      84 1861602 1861599      83 1861608 1861605      84 1861611 1861605
      84 1861611 1861608      83 1861617 1861614      84 1861620 1861614      84
 1861620 1861617      83 1861626 1861623      84 1861629 1861623      84 1861629
 1861626      83 1861635 1861632      84 1861638 1861632      84 1861638 1861635
      83 1861644 1861641      84 1861647 1861641      84 1861647 1861644      83
 1861653 1861650      84 1861656 1861650      84 1861656 1861653      83 1861662
 1861659      84 1861665 1861659      84 1861665 1861662      83 1861671 1861668
      84 1861674 1861668      84 1861674 1861671      83 1861680 1861677      84
 1861683 1861677      84 1861683 1861680      83 1861689 1861686      84 1861692
 1861686      84 1861692 1861689      83 1861698 1861695      84 1861701 1861695
      84 1861701 1861698      83 1861707 1861704      84 1861710 1861704      84
 1861710 1861707      83 1861716 1861713      84 1861719 1861713      84 1861719
 1861716      83 1861725 1861722      84 1861728 1861722      84 1861728 1861725
      83 1861734 1861731      84 1861737 1861731      84 1861737 1861734      83
 1861743 1861740      84 1861746 1861740      84 1861746 1861743      83 1861752
 1861749      84 1861755 1861749      84 1861755 1861752      83 1861761 1861758
      84 1861764 1861758      84 1861764 1861761      83 1861770 1861767      84
 1861773 1861767      84 1861773 1861770      83 1861779 1861776      84 1861782
 1861776      84 1861782 1861779      83 1861788 1861785      84 1861791 1861785
      84 1861791 1861788      83 1861797 1861794      84 1861800 1861794      84
 1861800 1861797      83 1861806 1861803      84 1861809 1861803      84 1861809
 1861806      83 1861815 1861812      84 1861818 1861812      84 1861818 1861815
      83 1861824 1861821      84 1861827 1861821      84 1861827 1861824      83
 1861833 1861830      84 1861836 1861830      84 1861836 1861833      83 1861842
 1861839      84 1861845 1861839      84 1861845 1861842      83 1861851 1861848
      84 1861854 1861848      84 1861854 1861851      83 1861860 1861857      84
 1861863 1861857      84 1861863 1861860      83 1861869 1861866      84 1861872
 1861866      84 1861872 1861869      83 1861878 1861875      84 1861881 1861875
      84 1861881 1861878      83 1861887 1861884      84 1861890 1861884      84
 1861890 1861887      83 1861896 1861893      84 1861899 1861893      84 1861899
 1861896      83 1861905 1861902      84 1861908 1861902      84 1861908 1861905
      83 1861914 1861911      84 1861917 1861911      84 1861917 1861914      83
 1861923 1861920      84 1861926 1861920      84 1861926 1861923      83 1861932
 1861929      84 1861935 1861929      84 1861935 1861932      83 1861941 1861938
      84 1861944 1861938      84 1861944 1861941      83 1861950 1861947      84
 1861953 1861947      84 1861953 1861950      83 1861959 1861956      84 1861962
 1861956      84 1861962 1861959      83 1861968 1861965      84 1861971 1861965
      84 1861971 1861968      83 1861977 1861974      84 1861980 1861974      84
 1861980 1861977      83 1861986 1861983      84 1861989 1861983      84 1861989
 1861986      83 1861995 1861992      84 1861998 1861992      84 1861998 1861995
      83 1862004 1862001      84 1862007 1862001      84 1862007 1862004      83
 1862013 1862010      84 1862016 1862010      84 1862016 1862013      83 1862022
 1862019      84 1862025 1862019      84 1862025 1862022      83 1862031 1862028
      84 1862034 1862028      84 1862034 1862031      83 1862040 1862037      84
 1862043 1862037      84 1862043 1862040      83 1862049 1862046      84 1862052
 1862046      84 1862052 1862049      83 1862058 1862055      84 1862061 1862055
      84 1862061 1862058      83 1862067 1862064      84 1862070 1862064      84
 1862070 1862067      83 1862076 1862073      84 1862079 1862073      84 1862079
 1862076      83 1862085 1862082      84 1862088 1862082      84 1862088 1862085
      83 1862094 1862091      84 1862097 1862091      84 1862097 1862094      83
 1862103 1862100      84 1862106 1862100      84 1862106 1862103      83 1862112
 1862109      84 1862115 1862109      84 1862115 1862112      83 1862121 1862118
      84 1862124 1862118      84 1862124 1862121      83 1862130 1862127      84
 1862133 1862127      84 1862133 1862130      83 1862139 1862136      84 1862142
 1862136      84 1862142 1862139      83 1862148 1862145      84 1862151 1862145
      84 1862151 1862148      83 1862157 1862154      84 1862160 1862154      84
 1862160 1862157      83 1862166 1862163      84 1862169 1862163      84 1862169
 1862166      83 1862175 1862172      84 1862178 1862172      84 1862178 1862175
      83 1862184 1862181      84 1862187 1862181      84 1862187 1862184      83
 1862193 1862190      84 1862196 1862190      84 1862196 1862193      83 1862202
 1862199      84 1862205 1862199      84 1862205 1862202      83 1862211 1862208
      84 1862214 1862208      84 1862214 1862211      83 1862220 1862217      84
 1862223 1862217      84 1862223 1862220      83 1862229 1862226      84 1862232
 1862226      84 1862232 1862229      83 1862238 1862235      84 1862241 1862235
      84 1862241 1862238      83 1862247 1862244      84 1862250 1862244      84
 1862250 1862247      83 1862256 1862253      84 1862259 1862253      84 1862259
 1862256      83 1862265 1862262      84 1862268 1862262      84 1862268 1862265
      83 1862274 1862271      84 1862277 1862271      84 1862277 1862274      83
 1862283 1862280      84 1862286 1862280      84 1862286 1862283      83 1862292
 1862289      84 1862295 1862289      84 1862295 1862292      83 1862301 1862298
      84 1862304 1862298      84 1862304 1862301      83 1862310 1862307      84
 1862313 1862307      84 1862313 1862310      83 1862319 1862316      84 1862322
 1862316      84 1862322 1862319      83 1862328 1862325      84 1862331 1862325
      84 1862331 1862328      83 1862337 1862334      84 1862340 1862334      84
 1862340 1862337      83 1862346 1862343      84 1862349 1862343      84 1862349
 1862346      83 1862355 1862352      84 1862358 1862352      84 1862358 1862355
      83 1862364 1862361      84 1862367 1862361      84 1862367 1862364      83
 1862373 1862370      84 1862376 1862370      84 1862376 1862373      83 1862382
 1862379      84 1862385 1862379      84 1862385 1862382      83 1862391 1862388
      84 1862394 1862388      84 1862394 1862391      83 1862400 1862397      84
 1862403 1862397      84 1862403 1862400      83 1862409 1862406      84 1862412
 1862406      84 1862412 1862409      83 1862418 1862415      84 1862421 1862415
      84 1862421 1862418      83 1862427 1862424      84 1862430 1862424      84
 1862430 1862427      83 1862436 1862433      84 1862439 1862433      84 1862439
 1862436      83 1862445 1862442      84 1862448 1862442      84 1862448 1862445
      83 1862454 1862451      84 1862457 1862451      84 1862457 1862454      83
 1862463 1862460      84 1862466 1862460      84 1862466 1862463      83 1862472
 1862469      84 1862475 1862469      84 1862475 1862472      83 1862481 1862478
      84 1862484 1862478      84 1862484 1862481      83 1862490 1862487      84
 1862493 1862487      84 1862493 1862490      83 1862499 1862496      84 1862502
 1862496      84 1862502 1862499      83 1862508 1862505      84 1862511 1862505
      84 1862511 1862508      83 1862517 1862514      84 1862520 1862514      84
 1862520 1862517      83 1862526 1862523      84 1862529 1862523      84 1862529
 1862526      83 1862535 1862532      84 1862538 1862532      84 1862538 1862535
      83 1862544 1862541      84 1862547 1862541      84 1862547 1862544      83
 1862553 1862550      84 1862556 1862550      84 1862556 1862553      83 1862562
 1862559      84 1862565 1862559      84 1862565 1862562      83 1862571 1862568
      84 1862574 1862568      84 1862574 1862571      83 1862580 1862577      84
 1862583 1862577      84 1862583 1862580      83 1862589 1862586      84 1862592
 1862586      84 1862592 1862589      83 1862598 1862595      84 1862601 1862595
      84 1862601 1862598      83 1862607 1862604      84 1862610 1862604      84
 1862610 1862607      83 1862616 1862613      84 1862619 1862613      84 1862619
 1862616      83 1862625 1862622      84 1862628 1862622      84 1862628 1862625
      83 1862634 1862631      84 1862637 1862631      84 1862637 1862634      83
 1862643 1862640      84 1862646 1862640      84 1862646 1862643      83 1862652
 1862649      84 1862655 1862649      84 1862655 1862652      83 1862661 1862658
      84 1862664 1862658      84 1862664 1862661      83 1862670 1862667      84
 1862673 1862667      84 1862673 1862670      83 1862679 1862676      84 1862682
 1862676      84 1862682 1862679      83 1862688 1862685      84 1862691 1862685
      84 1862691 1862688      83 1862697 1862694      84 1862700 1862694      84
 1862700 1862697      83 1862706 1862703      84 1862709 1862703      84 1862709
 1862706      83 1862715 1862712      84 1862718 1862712      84 1862718 1862715
      83 1862724 1862721      84 1862727 1862721      84 1862727 1862724      83
 1862733 1862730      84 1862736 1862730      84 1862736 1862733      83 1862742
 1862739      84 1862745 1862739      84 1862745 1862742      83 1862751 1862748
      84 1862754 1862748      84 1862754 1862751      83 1862760 1862757      84
 1862763 1862757      84 1862763 1862760      83 1862769 1862766      84 1862772
 1862766      84 1862772 1862769      83 1862778 1862775      84 1862781 1862775
      84 1862781 1862778      83 1862787 1862784      84 1862790 1862784      84
 1862790 1862787      83 1862796 1862793      84 1862799 1862793      84 1862799
 1862796      83 1862805 1862802      84 1862808 1862802      84 1862808 1862805
      83 1862814 1862811      84 1862817 1862811      84 1862817 1862814      83
 1862823 1862820      84 1862826 1862820      84 1862826 1862823      83 1862832
 1862829      84 1862835 1862829      84 1862835 1862832      83 1862841 1862838
      84 1862844 1862838      84 1862844 1862841      83 1862850 1862847      84
 1862853 1862847      84 1862853 1862850      83 1862859 1862856      84 1862862
 1862856      84 1862862 1862859      83 1862868 1862865      84 1862871 1862865
      84 1862871 1862868      83 1862877 1862874      84 1862880 1862874      84
 1862880 1862877      83 1862886 1862883      84 1862889 1862883      84 1862889
 1862886      83 1862895 1862892      84 1862898 1862892      84 1862898 1862895
      83 1862904 1862901      84 1862907 1862901      84 1862907 1862904      83
 1862913 1862910      84 1862916 1862910      84 1862916 1862913      83 1862922
 1862919      84 1862925 1862919      84 1862925 1862922      83 1862931 1862928
      84 1862934 1862928      84 1862934 1862931      83 1862940 1862937      84
 1862943 1862937      84 1862943 1862940      83 1862949 1862946      84 1862952
 1862946      84 1862952 1862949      83 1862958 1862955      84 1862961 1862955
      84 1862961 1862958      83 1862967 1862964      84 1862970 1862964      84
 1862970 1862967      83 1862976 1862973      84 1862979 1862973      84 1862979
 1862976      83 1862985 1862982      84 1862988 1862982      84 1862988 1862985
      83 1862994 1862991      84 1862997 1862991      84 1862997 1862994      83
 1863003 1863000      84 1863006 1863000      84 1863006 1863003      83 1863012
 1863009      84 1863015 1863009      84 1863015 1863012      83 1863021 1863018
      84 1863024 1863018      84 1863024 1863021      83 1863030 1863027      84
 1863033 1863027      84 1863033 1863030      83 1863039 1863036      84 1863042
 1863036      84 1863042 1863039      83 1863048 1863045      84 1863051 1863045
      84 1863051 1863048      83 1863057 1863054      84 1863060 1863054      84
 1863060 1863057      83 1863066 1863063      84 1863069 1863063      84 1863069
 1863066      83 1863075 1863072      84 1863078 1863072      84 1863078 1863075
      83 1863084 1863081      84 1863087 1863081      84 1863087 1863084      83
 1863093 1863090      84 1863096 1863090      84 1863096 1863093      83 1863102
 1863099      84 1863105 1863099      84 1863105 1863102      83 1863111 1863108
      84 1863114 1863108      84 1863114 1863111      83 1863120 1863117      84
 1863123 1863117      84 1863123 1863120      83 1863129 1863126      84 1863132
 1863126      84 1863132 1863129      83 1863138 1863135      84 1863141 1863135
      84 1863141 1863138      83 1863147 1863144      84 1863150 1863144      84
 1863150 1863147      83 1863156 1863153      84 1863159 1863153      84 1863159
 1863156      83 1863165 1863162      84 1863168 1863162      84 1863168 1863165
      83 1863174 1863171      84 1863177 1863171      84 1863177 1863174      83
 1863183 1863180      84 1863186 1863180      84 1863186 1863183      83 1863192
 1863189      84 1863195 1863189      84 1863195 1863192      83 1863201 1863198
      84 1863204 1863198      84 1863204 1863201      83 1863210 1863207      84
 1863213 1863207      84 1863213 1863210      83 1863219 1863216      84 1863222
 1863216      84 1863222 1863219      83 1863228 1863225      84 1863231 1863225
      84 1863231 1863228      83 1863237 1863234      84 1863240 1863234      84
 1863240 1863237      83 1863246 1863243      84 1863249 1863243      84 1863249
 1863246      83 1863255 1863252      84 1863258 1863252      84 1863258 1863255
      83 1863264 1863261      84 1863267 1863261      84 1863267 1863264      83
 1863273 1863270      84 1863276 1863270      84 1863276 1863273      83 1863282
 1863279      84 1863285 1863279      84 1863285 1863282      83 1863291 1863288
      84 1863294 1863288      84 1863294 1863291      83 1863300 1863297      84
 1863303 1863297      84 1863303 1863300      83 1863309 1863306      84 1863312
 1863306      84 1863312 1863309      83 1863318 1863315      84 1863321 1863315
      84 1863321 1863318      83 1863327 1863324      84 1863330 1863324      84
 1863330 1863327      83 1863336 1863333      84 1863339 1863333      84 1863339
 1863336      83 1863345 1863342      84 1863348 1863342      84 1863348 1863345
      83 1863354 1863351      84 1863357 1863351      84 1863357 1863354      83
 1863363 1863360      84 1863366 1863360      84 1863366 1863363      83 1863372
 1863369      84 1863375 1863369      84 1863375 1863372      83 1863381 1863378
      84 1863384 1863378      84 1863384 1863381      83 1863390 1863387      84
 1863393 1863387      84 1863393 1863390      83 1863399 1863396      84 1863402
 1863396      84 1863402 1863399      83 1863408 1863405      84 1863411 1863405
      84 1863411 1863408      83 1863417 1863414      84 1863420 1863414      84
 1863420 1863417      83 1863426 1863423      84 1863429 1863423      84 1863429
 1863426      83 1863435 1863432      84 1863438 1863432      84 1863438 1863435
      83 1863444 1863441      84 1863447 1863441      84 1863447 1863444      83
 1863453 1863450      84 1863456 1863450      84 1863456 1863453      83 1863462
 1863459      84 1863465 1863459      84 1863465 1863462      83 1863471 1863468
      84 1863474 1863468      84 1863474 1863471      83 1863480 1863477      84
 1863483 1863477      84 1863483 1863480      83 1863489 1863486      84 1863492
 1863486      84 1863492 1863489      83 1863498 1863495      84 1863501 1863495
      84 1863501 1863498      83 1863507 1863504      84 1863510 1863504      84
 1863510 1863507      83 1863516 1863513      84 1863519 1863513      84 1863519
 1863516      83 1863525 1863522      84 1863528 1863522      84 1863528 1863525
      83 1863534 1863531      84 1863537 1863531      84 1863537 1863534      83
 1863543 1863540      84 1863546 1863540      84 1863546 1863543      83 1863552
 1863549      84 1863555 1863549      84 1863555 1863552      83 1863561 1863558
      84 1863564 1863558      84 1863564 1863561      83 1863570 1863567      84
 1863573 1863567      84 1863573 1863570      83 1863579 1863576      84 1863582
 1863576      84 1863582 1863579      83 1863588 1863585      84 1863591 1863585
      84 1863591 1863588      83 1863597 1863594      84 1863600 1863594      84
 1863600 1863597      83 1863606 1863603      84 1863609 1863603      84 1863609
 1863606      83 1863615 1863612      84 1863618 1863612      84 1863618 1863615
      83 1863624 1863621      84 1863627 1863621      84 1863627 1863624      83
 1863633 1863630      84 1863636 1863630      84 1863636 1863633      83 1863642
 1863639      84 1863645 1863639      84 1863645 1863642      83 1863651 1863648
      84 1863654 1863648      84 1863654 1863651      83 1863660 1863657      84
 1863663 1863657      84 1863663 1863660      83 1863669 1863666      84 1863672
 1863666      84 1863672 1863669      83 1863678 1863675      84 1863681 1863675
      84 1863681 1863678      83 1863687 1863684      84 1863690 1863684      84
 1863690 1863687      83 1863696 1863693      84 1863699 1863693      84 1863699
 1863696      83 1863705 1863702      84 1863708 1863702      84 1863708 1863705
      83 1863714 1863711      84 1863717 1863711      84 1863717 1863714      83
 1863723 1863720      84 1863726 1863720      84 1863726 1863723      83 1863732
 1863729      84 1863735 1863729      84 1863735 1863732      83 1863741 1863738
      84 1863744 1863738      84 1863744 1863741      83 1863750 1863747      84
 1863753 1863747      84 1863753 1863750      83 1863759 1863756      84 1863762
 1863756      84 1863762 1863759      83 1863768 1863765      84 1863771 1863765
      84 1863771 1863768      83 1863777 1863774      84 1863780 1863774      84
 1863780 1863777      83 1863786 1863783      84 1863789 1863783      84 1863789
 1863786      83 1863795 1863792      84 1863798 1863792      84 1863798 1863795
      83 1863804 1863801      84 1863807 1863801      84 1863807 1863804      83
 1863813 1863810      84 1863816 1863810      84 1863816 1863813      83 1863822
 1863819      84 1863825 1863819      84 1863825 1863822      83 1863831 1863828
      84 1863834 1863828      84 1863834 1863831      83 1863840 1863837      84
 1863843 1863837      84 1863843 1863840      83 1863849 1863846      84 1863852
 1863846      84 1863852 1863849      83 1863858 1863855      84 1863861 1863855
      84 1863861 1863858      83 1863867 1863864      84 1863870 1863864      84
 1863870 1863867      83 1863876 1863873      84 1863879 1863873      84 1863879
 1863876      83 1863885 1863882      84 1863888 1863882      84 1863888 1863885
      83 1863894 1863891      84 1863897 1863891      84 1863897 1863894      83
 1863903 1863900      84 1863906 1863900      84 1863906 1863903      83 1863912
 1863909      84 1863915 1863909      84 1863915 1863912      83 1863921 1863918
      84 1863924 1863918      84 1863924 1863921      83 1863930 1863927      84
 1863933 1863927      84 1863933 1863930      83 1863939 1863936      84 1863942
 1863936      84 1863942 1863939      83 1863948 1863945      84 1863951 1863945
      84 1863951 1863948      83 1863957 1863954      84 1863960 1863954      84
 1863960 1863957      83 1863966 1863963      84 1863969 1863963      84 1863969
 1863966      83 1863975 1863972      84 1863978 1863972      84 1863978 1863975
      83 1863984 1863981      84 1863987 1863981      84 1863987 1863984      83
 1863993 1863990      84 1863996 1863990      84 1863996 1863993      83 1864002
 1863999      84 1864005 1863999      84 1864005 1864002      83 1864011 1864008
      84 1864014 1864008      84 1864014 1864011      83 1864020 1864017      84
 1864023 1864017      84 1864023 1864020      83 1864029 1864026      84 1864032
 1864026      84 1864032 1864029      83 1864038 1864035      84 1864041 1864035
      84 1864041 1864038      83 1864047 1864044      84 1864050 1864044      84
 1864050 1864047      83 1864056 1864053      84 1864059 1864053      84 1864059
 1864056      83 1864065 1864062      84 1864068 1864062      84 1864068 1864065
      83 1864074 1864071      84 1864077 1864071      84 1864077 1864074      83
 1864083 1864080      84 1864086 1864080      84 1864086 1864083      83 1864092
 1864089      84 1864095 1864089      84 1864095 1864092      83 1864101 1864098
      84 1864104 1864098      84 1864104 1864101      83 1864110 1864107      84
 1864113 1864107      84 1864113 1864110      83 1864119 1864116      84 1864122
 1864116      84 1864122 1864119      83 1864128 1864125      84 1864131 1864125
      84 1864131 1864128      83 1864137 1864134      84 1864140 1864134      84
 1864140 1864137      83 1864146 1864143      84 1864149 1864143      84 1864149
 1864146      83 1864155 1864152      84 1864158 1864152      84 1864158 1864155
      83 1864164 1864161      84 1864167 1864161      84 1864167 1864164      83
 1864173 1864170      84 1864176 1864170      84 1864176 1864173      83 1864182
 1864179      84 1864185 1864179      84 1864185 1864182      83 1864191 1864188
      84 1864194 1864188      84 1864194 1864191      83 1864200 1864197      84
 1864203 1864197      84 1864203 1864200      83 1864209 1864206      84 1864212
 1864206      84 1864212 1864209      83 1864218 1864215      84 1864221 1864215
      84 1864221 1864218      83 1864227 1864224      84 1864230 1864224      84
 1864230 1864227      83 1864236 1864233      84 1864239 1864233      84 1864239
 1864236      83 1864245 1864242      84 1864248 1864242      84 1864248 1864245
      83 1864254 1864251      84 1864257 1864251      84 1864257 1864254      83
 1864263 1864260      84 1864266 1864260      84 1864266 1864263      83 1864272
 1864269      84 1864275 1864269      84 1864275 1864272      83 1864281 1864278
      84 1864284 1864278      84 1864284 1864281      83 1864290 1864287      84
 1864293 1864287      84 1864293 1864290      83 1864299 1864296      84 1864302
 1864296      84 1864302 1864299      83 1864308 1864305      84 1864311 1864305
      84 1864311 1864308      83 1864317 1864314      84 1864320 1864314      84
 1864320 1864317      83 1864326 1864323      84 1864329 1864323      84 1864329
 1864326      83 1864335 1864332      84 1864338 1864332      84 1864338 1864335
      83 1864344 1864341      84 1864347 1864341      84 1864347 1864344      83
 1864353 1864350      84 1864356 1864350      84 1864356 1864353      83 1864362
 1864359      84 1864365 1864359      84 1864365 1864362      83 1864371 1864368
      84 1864374 1864368      84 1864374 1864371      83 1864380 1864377      84
 1864383 1864377      84 1864383 1864380      83 1864389 1864386      84 1864392
 1864386      84 1864392 1864389      83 1864398 1864395      84 1864401 1864395
      84 1864401 1864398      83 1864407 1864404      84 1864410 1864404      84
 1864410 1864407      83 1864416 1864413      84 1864419 1864413      84 1864419
 1864416      83 1864425 1864422      84 1864428 1864422      84 1864428 1864425
      83 1864434 1864431      84 1864437 1864431      84 1864437 1864434      83
 1864443 1864440      84 1864446 1864440      84 1864446 1864443      83 1864452
 1864449      84 1864455 1864449      84 1864455 1864452      83 1864461 1864458
      84 1864464 1864458      84 1864464 1864461      83 1864470 1864467      84
 1864473 1864467      84 1864473 1864470      83 1864479 1864476      84 1864482
 1864476      84 1864482 1864479      83 1864488 1864485      84 1864491 1864485
      84 1864491 1864488      83 1864497 1864494      84 1864500 1864494      84
 1864500 1864497      83 1864506 1864503      84 1864509 1864503      84 1864509
 1864506      83 1864515 1864512      84 1864518 1864512      84 1864518 1864515
      83 1864524 1864521      84 1864527 1864521      84 1864527 1864524      83
 1864533 1864530      84 1864536 1864530      84 1864536 1864533      83 1864542
 1864539      84 1864545 1864539      84 1864545 1864542      83 1864551 1864548
      84 1864554 1864548      84 1864554 1864551      83 1864560 1864557      84
 1864563 1864557      84 1864563 1864560      83 1864569 1864566      84 1864572
 1864566      84 1864572 1864569      83 1864578 1864575      84 1864581 1864575
      84 1864581 1864578      83 1864587 1864584      84 1864590 1864584      84
 1864590 1864587      83 1864596 1864593      84 1864599 1864593      84 1864599
 1864596      83 1864605 1864602      84 1864608 1864602      84 1864608 1864605
      83 1864614 1864611      84 1864617 1864611      84 1864617 1864614      83
 1864623 1864620      84 1864626 1864620      84 1864626 1864623      83 1864632
 1864629      84 1864635 1864629      84 1864635 1864632      83 1864641 1864638
      84 1864644 1864638      84 1864644 1864641      83 1864650 1864647      84
 1864653 1864647      84 1864653 1864650      83 1864659 1864656      84 1864662
 1864656      84 1864662 1864659      83 1864668 1864665      84 1864671 1864665
      84 1864671 1864668      83 1864677 1864674      84 1864680 1864674      84
 1864680 1864677      83 1864686 1864683      84 1864689 1864683      84 1864689
 1864686      83 1864695 1864692      84 1864698 1864692      84 1864698 1864695
      83 1864704 1864701      84 1864707 1864701      84 1864707 1864704      83
 1864713 1864710      84 1864716 1864710      84 1864716 1864713      83 1864722
 1864719      84 1864725 1864719      84 1864725 1864722      83 1864731 1864728
      84 1864734 1864728      84 1864734 1864731      83 1864740 1864737      84
 1864743 1864737      84 1864743 1864740      83 1864749 1864746      84 1864752
 1864746      84 1864752 1864749      83 1864758 1864755      84 1864761 1864755
      84 1864761 1864758      83 1864767 1864764      84 1864770 1864764      84
 1864770 1864767      83 1864776 1864773      84 1864779 1864773      84 1864779
 1864776      83 1864785 1864782      84 1864788 1864782      84 1864788 1864785
      83 1864794 1864791      84 1864797 1864791      84 1864797 1864794      83
 1864803 1864800      84 1864806 1864800      84 1864806 1864803      83 1864812
 1864809      84 1864815 1864809      84 1864815 1864812      83 1864821 1864818
      84 1864824 1864818      84 1864824 1864821      83 1864830 1864827      84
 1864833 1864827      84 1864833 1864830      83 1864839 1864836      84 1864842
 1864836      84 1864842 1864839      83 1864848 1864845      84 1864851 1864845
      84 1864851 1864848      83 1864857 1864854      84 1864860 1864854      84
 1864860 1864857      83 1864866 1864863      84 1864869 1864863      84 1864869
 1864866      83 1864875 1864872      84 1864878 1864872      84 1864878 1864875
      83 1864884 1864881      84 1864887 1864881      84 1864887 1864884      83
 1864893 1864890      84 1864896 1864890      84 1864896 1864893      83 1864902
 1864899      84 1864905 1864899      84 1864905 1864902      83 1864911 1864908
      84 1864914 1864908      84 1864914 1864911      83 1864920 1864917      84
 1864923 1864917      84 1864923 1864920      83 1864929 1864926      84 1864932
 1864926      84 1864932 1864929      83 1864938 1864935      84 1864941 1864935
      84 1864941 1864938      83 1864947 1864944      84 1864950 1864944      84
 1864950 1864947      83 1864956 1864953      84 1864959 1864953      84 1864959
 1864956      83 1864965 1864962      84 1864968 1864962      84 1864968 1864965
      83 1864974 1864971      84 1864977 1864971      84 1864977 1864974      83
 1864983 1864980      84 1864986 1864980      84 1864986 1864983      83 1864992
 1864989      84 1864995 1864989      84 1864995 1864992      83 1865001 1864998
      84 1865004 1864998      84 1865004 1865001      83 1865010 1865007      84
 1865013 1865007      84 1865013 1865010      83 1865019 1865016      84 1865022
 1865016      84 1865022 1865019      83 1865028 1865025      84 1865031 1865025
      84 1865031 1865028      83 1865037 1865034      84 1865040 1865034      84
 1865040 1865037      83 1865046 1865043      84 1865049 1865043      84 1865049
 1865046      83 1865055 1865052      84 1865058 1865052      84 1865058 1865055
      83 1865064 1865061      84 1865067 1865061      84 1865067 1865064      83
 1865073 1865070      84 1865076 1865070      84 1865076 1865073      83 1865082
 1865079      84 1865085 1865079      84 1865085 1865082      83 1865091 1865088
      84 1865094 1865088      84 1865094 1865091      83 1865100 1865097      84
 1865103 1865097      84 1865103 1865100      83 1865109 1865106      84 1865112
 1865106      84 1865112 1865109      83 1865118 1865115      84 1865121 1865115
      84 1865121 1865118      83 1865127 1865124      84 1865130 1865124      84
 1865130 1865127      83 1865136 1865133      84 1865139 1865133      84 1865139
 1865136      83 1865145 1865142      84 1865148 1865142      84 1865148 1865145
      83 1865154 1865151      84 1865157 1865151      84 1865157 1865154      83
 1865163 1865160      84 1865166 1865160      84 1865166 1865163      83 1865172
 1865169      84 1865175 1865169      84 1865175 1865172      83 1865181 1865178
      84 1865184 1865178      84 1865184 1865181      83 1865190 1865187      84
 1865193 1865187      84 1865193 1865190      83 1865199 1865196      84 1865202
 1865196      84 1865202 1865199      83 1865208 1865205      84 1865211 1865205
      84 1865211 1865208      83 1865217 1865214      84 1865220 1865214      84
 1865220 1865217      83 1865226 1865223      84 1865229 1865223      84 1865229
 1865226      83 1865235 1865232      84 1865238 1865232      84 1865238 1865235
      83 1865244 1865241      84 1865247 1865241      84 1865247 1865244      83
 1865253 1865250      84 1865256 1865250      84 1865256 1865253      83 1865262
 1865259      84 1865265 1865259      84 1865265 1865262      83 1865271 1865268
      84 1865274 1865268      84 1865274 1865271      83 1865280 1865277      84
 1865283 1865277      84 1865283 1865280      83 1865289 1865286      84 1865292
 1865286      84 1865292 1865289      83 1865298 1865295      84 1865301 1865295
      84 1865301 1865298      83 1865307 1865304      84 1865310 1865304      84
 1865310 1865307      83 1865316 1865313      84 1865319 1865313      84 1865319
 1865316      83 1865325 1865322      84 1865328 1865322      84 1865328 1865325
      83 1865334 1865331      84 1865337 1865331      84 1865337 1865334      83
 1865343 1865340      84 1865346 1865340      84 1865346 1865343      83 1865352
 1865349      84 1865355 1865349      84 1865355 1865352      83 1865361 1865358
      84 1865364 1865358      84 1865364 1865361      83 1865370 1865367      84
 1865373 1865367      84 1865373 1865370      83 1865379 1865376      84 1865382
 1865376      84 1865382 1865379      83 1865388 1865385      84 1865391 1865385
      84 1865391 1865388      83 1865397 1865394      84 1865400 1865394      84
 1865400 1865397      83 1865406 1865403      84 1865409 1865403      84 1865409
 1865406      83 1865415 1865412      84 1865418 1865412      84 1865418 1865415
      83 1865424 1865421      84 1865427 1865421      84 1865427 1865424      83
 1865433 1865430      84 1865436 1865430      84 1865436 1865433      83 1865442
 1865439      84 1865445 1865439      84 1865445 1865442      83 1865451 1865448
      84 1865454 1865448      84 1865454 1865451      83 1865460 1865457      84
 1865463 1865457      84 1865463 1865460      83 1865469 1865466      84 1865472
 1865466      84 1865472 1865469      83 1865478 1865475      84 1865481 1865475
      84 1865481 1865478      83 1865487 1865484      84 1865490 1865484      84
 1865490 1865487      83 1865496 1865493      84 1865499 1865493      84 1865499
 1865496      83 1865505 1865502      84 1865508 1865502      84 1865508 1865505
      83 1865514 1865511      84 1865517 1865511      84 1865517 1865514      83
 1865523 1865520      84 1865526 1865520      84 1865526 1865523      83 1865532
 1865529      84 1865535 1865529      84 1865535 1865532      83 1865541 1865538
      84 1865544 1865538      84 1865544 1865541      83 1865550 1865547      84
 1865553 1865547      84 1865553 1865550      83 1865559 1865556      84 1865562
 1865556      84 1865562 1865559      83 1865568 1865565      84 1865571 1865565
      84 1865571 1865568      83 1865577 1865574      84 1865580 1865574      84
 1865580 1865577      83 1865586 1865583      84 1865589 1865583      84 1865589
 1865586      83 1865595 1865592      84 1865598 1865592      84 1865598 1865595
      83 1865604 1865601      84 1865607 1865601      84 1865607 1865604      83
 1865613 1865610      84 1865616 1865610      84 1865616 1865613      83 1865622
 1865619      84 1865625 1865619      84 1865625 1865622      83 1865631 1865628
      84 1865634 1865628      84 1865634 1865631      83 1865640 1865637      84
 1865643 1865637      84 1865643 1865640      83 1865649 1865646      84 1865652
 1865646      84 1865652 1865649      83 1865658 1865655      84 1865661 1865655
      84 1865661 1865658      83 1865667 1865664      84 1865670 1865664      84
 1865670 1865667      83 1865676 1865673      84 1865679 1865673      84 1865679
 1865676      83 1865685 1865682      84 1865688 1865682      84 1865688 1865685
      83 1865694 1865691      84 1865697 1865691      84 1865697 1865694      83
 1865703 1865700      84 1865706 1865700      84 1865706 1865703      83 1865712
 1865709      84 1865715 1865709      84 1865715 1865712      83 1865721 1865718
      84 1865724 1865718      84 1865724 1865721      83 1865730 1865727      84
 1865733 1865727      84 1865733 1865730      83 1865739 1865736      84 1865742
 1865736      84 1865742 1865739      83 1865748 1865745      84 1865751 1865745
      84 1865751 1865748      83 1865757 1865754      84 1865760 1865754      84
 1865760 1865757      83 1865766 1865763      84 1865769 1865763      84 1865769
 1865766      83 1865775 1865772      84 1865778 1865772      84 1865778 1865775
      83 1865784 1865781      84 1865787 1865781      84 1865787 1865784      83
 1865793 1865790      84 1865796 1865790      84 1865796 1865793      83 1865802
 1865799      84 1865805 1865799      84 1865805 1865802      83 1865811 1865808
      84 1865814 1865808      84 1865814 1865811      83 1865820 1865817      84
 1865823 1865817      84 1865823 1865820      83 1865829 1865826      84 1865832
 1865826      84 1865832 1865829      83 1865838 1865835      84 1865841 1865835
      84 1865841 1865838      83 1865847 1865844      84 1865850 1865844      84
 1865850 1865847      83 1865856 1865853      84 1865859 1865853      84 1865859
 1865856      83 1865865 1865862      84 1865868 1865862      84 1865868 1865865
      83 1865874 1865871      84 1865877 1865871      84 1865877 1865874      83
 1865883 1865880      84 1865886 1865880      84 1865886 1865883      83 1865892
 1865889      84 1865895 1865889      84 1865895 1865892      83 1865901 1865898
      84 1865904 1865898      84 1865904 1865901      83 1865910 1865907      84
 1865913 1865907      84 1865913 1865910      83 1865919 1865916      84 1865922
 1865916      84 1865922 1865919      83 1865928 1865925      84 1865931 1865925
      84 1865931 1865928      83 1865937 1865934      84 1865940 1865934      84
 1865940 1865937      83 1865946 1865943      84 1865949 1865943      84 1865949
 1865946      83 1865955 1865952      84 1865958 1865952      84 1865958 1865955
      83 1865964 1865961      84 1865967 1865961      84 1865967 1865964      83
 1865973 1865970      84 1865976 1865970      84 1865976 1865973      83 1865982
 1865979      84 1865985 1865979      84 1865985 1865982      83 1865991 1865988
      84 1865994 1865988      84 1865994 1865991      83 1866000 1865997      84
 1866003 1865997      84 1866003 1866000      83 1866009 1866006      84 1866012
 1866006      84 1866012 1866009      83 1866018 1866015      84 1866021 1866015
      84 1866021 1866018      83 1866027 1866024      84 1866030 1866024      84
 1866030 1866027      83 1866036 1866033      84 1866039 1866033      84 1866039
 1866036      83 1866045 1866042      84 1866048 1866042      84 1866048 1866045
      83 1866054 1866051      84 1866057 1866051      84 1866057 1866054      83
 1866063 1866060      84 1866066 1866060      84 1866066 1866063      83 1866072
 1866069      84 1866075 1866069      84 1866075 1866072      83 1866081 1866078
      84 1866084 1866078      84 1866084 1866081      83 1866090 1866087      84
 1866093 1866087      84 1866093 1866090      83 1866099 1866096      84 1866102
 1866096      84 1866102 1866099      83 1866108 1866105      84 1866111 1866105
      84 1866111 1866108      83 1866117 1866114      84 1866120 1866114      84
 1866120 1866117      83 1866126 1866123      84 1866129 1866123      84 1866129
 1866126      83 1866135 1866132      84 1866138 1866132      84 1866138 1866135
      83 1866144 1866141      84 1866147 1866141      84 1866147 1866144      83
 1866153 1866150      84 1866156 1866150      84 1866156 1866153      83 1866162
 1866159      84 1866165 1866159      84 1866165 1866162      83 1866171 1866168
      84 1866174 1866168      84 1866174 1866171      83 1866180 1866177      84
 1866183 1866177      84 1866183 1866180      83 1866189 1866186      84 1866192
 1866186      84 1866192 1866189      83 1866198 1866195      84 1866201 1866195
      84 1866201 1866198      83 1866207 1866204      84 1866210 1866204      84
 1866210 1866207      83 1866216 1866213      84 1866219 1866213      84 1866219
 1866216      83 1866225 1866222      84 1866228 1866222      84 1866228 1866225
      83 1866234 1866231      84 1866237 1866231      84 1866237 1866234      83
 1866243 1866240      84 1866246 1866240      84 1866246 1866243      83 1866252
 1866249      84 1866255 1866249      84 1866255 1866252      83 1866261 1866258
      84 1866264 1866258      84 1866264 1866261      83 1866270 1866267      84
 1866273 1866267      84 1866273 1866270      83 1866279 1866276      84 1866282
 1866276      84 1866282 1866279      83 1866288 1866285      84 1866291 1866285
      84 1866291 1866288      83 1866297 1866294      84 1866300 1866294      84
 1866300 1866297      83 1866306 1866303      84 1866309 1866303      84 1866309
 1866306      83 1866315 1866312      84 1866318 1866312      84 1866318 1866315
      83 1866324 1866321      84 1866327 1866321      84 1866327 1866324      83
 1866333 1866330      84 1866336 1866330      84 1866336 1866333      83 1866342
 1866339      84 1866345 1866339      84 1866345 1866342      83 1866351 1866348
      84 1866354 1866348      84 1866354 1866351      83 1866360 1866357      84
 1866363 1866357      84 1866363 1866360      83 1866369 1866366      84 1866372
 1866366      84 1866372 1866369      83 1866378 1866375      84 1866381 1866375
      84 1866381 1866378      83 1866387 1866384      84 1866390 1866384      84
 1866390 1866387      83 1866396 1866393      84 1866399 1866393      84 1866399
 1866396      83 1866405 1866402      84 1866408 1866402      84 1866408 1866405
      83 1866414 1866411      84 1866417 1866411      84 1866417 1866414      83
 1866423 1866420      84 1866426 1866420      84 1866426 1866423      83 1866432
 1866429      84 1866435 1866429      84 1866435 1866432      83 1866441 1866438
      84 1866444 1866438      84 1866444 1866441      83 1866450 1866447      84
 1866453 1866447      84 1866453 1866450      83 1866459 1866456      84 1866462
 1866456      84 1866462 1866459      83 1866468 1866465      84 1866471 1866465
      84 1866471 1866468      83 1866477 1866474      84 1866480 1866474      84
 1866480 1866477      83 1866486 1866483      84 1866489 1866483      84 1866489
 1866486      83 1866495 1866492      84 1866498 1866492      84 1866498 1866495
      83 1866504 1866501      84 1866507 1866501      84 1866507 1866504      83
 1866513 1866510      84 1866516 1866510      84 1866516 1866513      83 1866522
 1866519      84 1866525 1866519      84 1866525 1866522      83 1866531 1866528
      84 1866534 1866528      84 1866534 1866531      83 1866540 1866537      84
 1866543 1866537      84 1866543 1866540      83 1866549 1866546      84 1866552
 1866546      84 1866552 1866549      83 1866558 1866555      84 1866561 1866555
      84 1866561 1866558      83 1866567 1866564      84 1866570 1866564      84
 1866570 1866567      83 1866576 1866573      84 1866579 1866573      84 1866579
 1866576      83 1866585 1866582      84 1866588 1866582      84 1866588 1866585
      83 1866594 1866591      84 1866597 1866591      84 1866597 1866594      83
 1866603 1866600      84 1866606 1866600      84 1866606 1866603      83 1866612
 1866609      84 1866615 1866609      84 1866615 1866612      83 1866621 1866618
      84 1866624 1866618      84 1866624 1866621      83 1866630 1866627      84
 1866633 1866627      84 1866633 1866630      83 1866639 1866636      84 1866642
 1866636      84 1866642 1866639      83 1866648 1866645      84 1866651 1866645
      84 1866651 1866648      83 1866657 1866654      84 1866660 1866654      84
 1866660 1866657      83 1866666 1866663      84 1866669 1866663      84 1866669
 1866666      83 1866675 1866672      84 1866678 1866672      84 1866678 1866675
      83 1866684 1866681      84 1866687 1866681      84 1866687 1866684      83
 1866693 1866690      84 1866696 1866690      84 1866696 1866693      83 1866702
 1866699      84 1866705 1866699      84 1866705 1866702      83 1866711 1866708
      84 1866714 1866708      84 1866714 1866711      83 1866720 1866717      84
 1866723 1866717      84 1866723 1866720      83 1866729 1866726      84 1866732
 1866726      84 1866732 1866729      83 1866738 1866735      84 1866741 1866735
      84 1866741 1866738      83 1866747 1866744      84 1866750 1866744      84
 1866750 1866747      83 1866756 1866753      84 1866759 1866753      84 1866759
 1866756      83 1866765 1866762      84 1866768 1866762      84 1866768 1866765
      83 1866774 1866771      84 1866777 1866771      84 1866777 1866774      83
 1866783 1866780      84 1866786 1866780      84 1866786 1866783      83 1866792
 1866789      84 1866795 1866789      84 1866795 1866792      83 1866801 1866798
      84 1866804 1866798      84 1866804 1866801      83 1866810 1866807      84
 1866813 1866807      84 1866813 1866810      83 1866819 1866816      84 1866822
 1866816      84 1866822 1866819      83 1866828 1866825      84 1866831 1866825
      84 1866831 1866828      83 1866837 1866834      84 1866840 1866834      84
 1866840 1866837      83 1866846 1866843      84 1866849 1866843      84 1866849
 1866846      83 1866855 1866852      84 1866858 1866852      84 1866858 1866855
      83 1866864 1866861      84 1866867 1866861      84 1866867 1866864      83
 1866873 1866870      84 1866876 1866870      84 1866876 1866873      83 1866882
 1866879      84 1866885 1866879      84 1866885 1866882      83 1866891 1866888
      84 1866894 1866888      84 1866894 1866891      83 1866900 1866897      84
 1866903 1866897      84 1866903 1866900      83 1866909 1866906      84 1866912
 1866906      84 1866912 1866909      83 1866918 1866915      84 1866921 1866915
      84 1866921 1866918      83 1866927 1866924      84 1866930 1866924      84
 1866930 1866927      83 1866936 1866933      84 1866939 1866933      84 1866939
 1866936      83 1866945 1866942      84 1866948 1866942      84 1866948 1866945
      83 1866954 1866951      84 1866957 1866951      84 1866957 1866954      83
 1866963 1866960      84 1866966 1866960      84 1866966 1866963      83 1866972
 1866969      84 1866975 1866969      84 1866975 1866972      83 1866981 1866978
      84 1866984 1866978      84 1866984 1866981      83 1866990 1866987      84
 1866993 1866987      84 1866993 1866990      83 1866999 1866996      84 1867002
 1866996      84 1867002 1866999      83 1867008 1867005      84 1867011 1867005
      84 1867011 1867008      83 1867017 1867014      84 1867020 1867014      84
 1867020 1867017      83 1867026 1867023      84 1867029 1867023      84 1867029
 1867026      83 1867035 1867032      84 1867038 1867032      84 1867038 1867035
      83 1867044 1867041      84 1867047 1867041      84 1867047 1867044      83
 1867053 1867050      84 1867056 1867050      84 1867056 1867053      83 1867062
 1867059      84 1867065 1867059      84 1867065 1867062      83 1867071 1867068
      84 1867074 1867068      84 1867074 1867071      83 1867080 1867077      84
 1867083 1867077      84 1867083 1867080      83 1867089 1867086      84 1867092
 1867086      84 1867092 1867089      83 1867098 1867095      84 1867101 1867095
      84 1867101 1867098      83 1867107 1867104      84 1867110 1867104      84
 1867110 1867107      83 1867116 1867113      84 1867119 1867113      84 1867119
 1867116      83 1867125 1867122      84 1867128 1867122      84 1867128 1867125
      83 1867134 1867131      84 1867137 1867131      84 1867137 1867134      83
 1867143 1867140      84 1867146 1867140      84 1867146 1867143      83 1867152
 1867149      84 1867155 1867149      84 1867155 1867152      83 1867161 1867158
      84 1867164 1867158      84 1867164 1867161      83 1867170 1867167      84
 1867173 1867167      84 1867173 1867170      83 1867179 1867176      84 1867182
 1867176      84 1867182 1867179      83 1867188 1867185      84 1867191 1867185
      84 1867191 1867188      83 1867197 1867194      84 1867200 1867194      84
 1867200 1867197      83 1867206 1867203      84 1867209 1867203      84 1867209
 1867206      83 1867215 1867212      84 1867218 1867212      84 1867218 1867215
      83 1867224 1867221      84 1867227 1867221      84 1867227 1867224      83
 1867233 1867230      84 1867236 1867230      84 1867236 1867233      83 1867242
 1867239      84 1867245 1867239      84 1867245 1867242      83 1867251 1867248
      84 1867254 1867248      84 1867254 1867251      83 1867260 1867257      84
 1867263 1867257      84 1867263 1867260      83 1867269 1867266      84 1867272
 1867266      84 1867272 1867269      83 1867278 1867275      84 1867281 1867275
      84 1867281 1867278      83 1867287 1867284      84 1867290 1867284      84
 1867290 1867287      83 1867296 1867293      84 1867299 1867293      84 1867299
 1867296      83 1867305 1867302      84 1867308 1867302      84 1867308 1867305
      83 1867314 1867311      84 1867317 1867311      84 1867317 1867314      83
 1867323 1867320      84 1867326 1867320      84 1867326 1867323      83 1867332
 1867329      84 1867335 1867329      84 1867335 1867332      83 1867341 1867338
      84 1867344 1867338      84 1867344 1867341      83 1867350 1867347      84
 1867353 1867347      84 1867353 1867350      83 1867359 1867356      84 1867362
 1867356      84 1867362 1867359      83 1867368 1867365      84 1867371 1867365
      84 1867371 1867368      83 1867377 1867374      84 1867380 1867374      84
 1867380 1867377      83 1867386 1867383      84 1867389 1867383      84 1867389
 1867386      83 1867395 1867392      84 1867398 1867392      84 1867398 1867395
      83 1867404 1867401      84 1867407 1867401      84 1867407 1867404      83
 1867413 1867410      84 1867416 1867410      84 1867416 1867413      83 1867422
 1867419      84 1867425 1867419      84 1867425 1867422      83 1867431 1867428
      84 1867434 1867428      84 1867434 1867431      83 1867440 1867437      84
 1867443 1867437      84 1867443 1867440      83 1867449 1867446      84 1867452
 1867446      84 1867452 1867449      83 1867458 1867455      84 1867461 1867455
      84 1867461 1867458      83 1867467 1867464      84 1867470 1867464      84
 1867470 1867467      83 1867476 1867473      84 1867479 1867473      84 1867479
 1867476      83 1867485 1867482      84 1867488 1867482      84 1867488 1867485
      83 1867494 1867491      84 1867497 1867491      84 1867497 1867494      83
 1867503 1867500      84 1867506 1867500      84 1867506 1867503      83 1867512
 1867509      84 1867515 1867509      84 1867515 1867512      83 1867521 1867518
      84 1867524 1867518      84 1867524 1867521      83 1867530 1867527      84
 1867533 1867527      84 1867533 1867530      83 1867539 1867536      84 1867542
 1867536      84 1867542 1867539      83 1867548 1867545      84 1867551 1867545
      84 1867551 1867548      83 1867557 1867554      84 1867560 1867554      84
 1867560 1867557      83 1867566 1867563      84 1867569 1867563      84 1867569
 1867566      83 1867575 1867572      84 1867578 1867572      84 1867578 1867575
      83 1867584 1867581      84 1867587 1867581      84 1867587 1867584      83
 1867593 1867590      84 1867596 1867590      84 1867596 1867593      83 1867602
 1867599      84 1867605 1867599      84 1867605 1867602      83 1867611 1867608
      84 1867614 1867608      84 1867614 1867611      83 1867620 1867617      84
 1867623 1867617      84 1867623 1867620      83 1867629 1867626      84 1867632
 1867626      84 1867632 1867629      83 1867638 1867635      84 1867641 1867635
      84 1867641 1867638      83 1867647 1867644      84 1867650 1867644      84
 1867650 1867647      83 1867656 1867653      84 1867659 1867653      84 1867659
 1867656      83 1867665 1867662      84 1867668 1867662      84 1867668 1867665
      83 1867674 1867671      84 1867677 1867671      84 1867677 1867674      83
 1867683 1867680      84 1867686 1867680      84 1867686 1867683      83 1867692
 1867689      84 1867695 1867689      84 1867695 1867692      83 1867701 1867698
      84 1867704 1867698      84 1867704 1867701      83 1867710 1867707      84
 1867713 1867707      84 1867713 1867710      83 1867719 1867716      84 1867722
 1867716      84 1867722 1867719      83 1867728 1867725      84 1867731 1867725
      84 1867731 1867728      83 1867737 1867734      84 1867740 1867734      84
 1867740 1867737      83 1867746 1867743      84 1867749 1867743      84 1867749
 1867746      83 1867755 1867752      84 1867758 1867752      84 1867758 1867755
      83 1867764 1867761      84 1867767 1867761      84 1867767 1867764      83
 1867773 1867770      84 1867776 1867770      84 1867776 1867773      83 1867782
 1867779      84 1867785 1867779      84 1867785 1867782      83 1867791 1867788
      84 1867794 1867788      84 1867794 1867791      83 1867800 1867797      84
 1867803 1867797      84 1867803 1867800      83 1867809 1867806      84 1867812
 1867806      84 1867812 1867809      83 1867818 1867815      84 1867821 1867815
      84 1867821 1867818      83 1867827 1867824      84 1867830 1867824      84
 1867830 1867827      83 1867836 1867833      84 1867839 1867833      84 1867839
 1867836      83 1867845 1867842      84 1867848 1867842      84 1867848 1867845
      83 1867854 1867851      84 1867857 1867851      84 1867857 1867854      83
 1867863 1867860      84 1867866 1867860      84 1867866 1867863      83 1867872
 1867869      84 1867875 1867869      84 1867875 1867872      83 1867881 1867878
      84 1867884 1867878      84 1867884 1867881      83 1867890 1867887      84
 1867893 1867887      84 1867893 1867890      83 1867899 1867896      84 1867902
 1867896      84 1867902 1867899      83 1867908 1867905      84 1867911 1867905
      84 1867911 1867908      83 1867917 1867914      84 1867920 1867914      84
 1867920 1867917      83 1867926 1867923      84 1867929 1867923      84 1867929
 1867926      83 1867935 1867932      84 1867938 1867932      84 1867938 1867935
      83 1867944 1867941      84 1867947 1867941      84 1867947 1867944      83
 1867953 1867950      84 1867956 1867950      84 1867956 1867953      83 1867962
 1867959      84 1867965 1867959      84 1867965 1867962      83 1867971 1867968
      84 1867974 1867968      84 1867974 1867971      83 1867980 1867977      84
 1867983 1867977      84 1867983 1867980      83 1867989 1867986      84 1867992
 1867986      84 1867992 1867989      83 1867998 1867995      84 1868001 1867995
      84 1868001 1867998      83 1868007 1868004      84 1868010 1868004      84
 1868010 1868007      83 1868016 1868013      84 1868019 1868013      84 1868019
 1868016      83 1868025 1868022      84 1868028 1868022      84 1868028 1868025
      83 1868034 1868031      84 1868037 1868031      84 1868037 1868034      83
 1868043 1868040      84 1868046 1868040      84 1868046 1868043      83 1868052
 1868049      84 1868055 1868049      84 1868055 1868052      83 1868061 1868058
      84 1868064 1868058      84 1868064 1868061      83 1868070 1868067      84
 1868073 1868067      84 1868073 1868070      83 1868079 1868076      84 1868082
 1868076      84 1868082 1868079      83 1868088 1868085      84 1868091 1868085
      84 1868091 1868088      83 1868097 1868094      84 1868100 1868094      84
 1868100 1868097      83 1868106 1868103      84 1868109 1868103      84 1868109
 1868106      83 1868115 1868112      84 1868118 1868112      84 1868118 1868115
      83 1868124 1868121      84 1868127 1868121      84 1868127 1868124      83
 1868133 1868130      84 1868136 1868130      84 1868136 1868133      83 1868142
 1868139      84 1868145 1868139      84 1868145 1868142      83 1868151 1868148
      84 1868154 1868148      84 1868154 1868151      83 1868160 1868157      84
 1868163 1868157      84 1868163 1868160      83 1868169 1868166      84 1868172
 1868166      84 1868172 1868169      83 1868178 1868175      84 1868181 1868175
      84 1868181 1868178      83 1868187 1868184      84 1868190 1868184      84
 1868190 1868187      83 1868196 1868193      84 1868199 1868193      84 1868199
 1868196      83 1868205 1868202      84 1868208 1868202      84 1868208 1868205
      83 1868214 1868211      84 1868217 1868211      84 1868217 1868214      83
 1868223 1868220      84 1868226 1868220      84 1868226 1868223      83 1868232
 1868229      84 1868235 1868229      84 1868235 1868232      83 1868241 1868238
      84 1868244 1868238      84 1868244 1868241      83 1868250 1868247      84
 1868253 1868247      84 1868253 1868250      83 1868259 1868256      84 1868262
 1868256      84 1868262 1868259      83 1868268 1868265      84 1868271 1868265
      84 1868271 1868268      83 1868277 1868274      84 1868280 1868274      84
 1868280 1868277      83 1868286 1868283      84 1868289 1868283      84 1868289
 1868286      83 1868295 1868292      84 1868298 1868292      84 1868298 1868295
      83 1868304 1868301      84 1868307 1868301      84 1868307 1868304      83
 1868313 1868310      84 1868316 1868310      84 1868316 1868313      83 1868322
 1868319      84 1868325 1868319      84 1868325 1868322      83 1868331 1868328
      84 1868334 1868328      84 1868334 1868331      83 1868340 1868337      84
 1868343 1868337      84 1868343 1868340      83 1868349 1868346      84 1868352
 1868346      84 1868352 1868349      83 1868358 1868355      84 1868361 1868355
      84 1868361 1868358      83 1868367 1868364      84 1868370 1868364      84
 1868370 1868367      83 1868376 1868373      84 1868379 1868373      84 1868379
 1868376      83 1868385 1868382      84 1868388 1868382      84 1868388 1868385
      83 1868394 1868391      84 1868397 1868391      84 1868397 1868394      83
 1868403 1868400      84 1868406 1868400      84 1868406 1868403      83 1868412
 1868409      84 1868415 1868409      84 1868415 1868412      83 1868421 1868418
      84 1868424 1868418      84 1868424 1868421      83 1868430 1868427      84
 1868433 1868427      84 1868433 1868430      83 1868439 1868436      84 1868442
 1868436      84 1868442 1868439      83 1868448 1868445      84 1868451 1868445
      84 1868451 1868448      83 1868457 1868454      84 1868460 1868454      84
 1868460 1868457      83 1868466 1868463      84 1868469 1868463      84 1868469
 1868466      83 1868475 1868472      84 1868478 1868472      84 1868478 1868475
      83 1868484 1868481      84 1868487 1868481      84 1868487 1868484      83
 1868493 1868490      84 1868496 1868490      84 1868496 1868493      83 1868502
 1868499      84 1868505 1868499      84 1868505 1868502      83 1868511 1868508
      84 1868514 1868508      84 1868514 1868511      83 1868520 1868517      84
 1868523 1868517      84 1868523 1868520      83 1868529 1868526      84 1868532
 1868526      84 1868532 1868529      83 1868538 1868535      84 1868541 1868535
      84 1868541 1868538      83 1868547 1868544      84 1868550 1868544      84
 1868550 1868547      83 1868556 1868553      84 1868559 1868553      84 1868559
 1868556      83 1868565 1868562      84 1868568 1868562      84 1868568 1868565
      83 1868574 1868571      84 1868577 1868571      84 1868577 1868574      83
 1868583 1868580      84 1868586 1868580      84 1868586 1868583      83 1868592
 1868589      84 1868595 1868589      84 1868595 1868592      83 1868601 1868598
      84 1868604 1868598      84 1868604 1868601      83 1868610 1868607      84
 1868613 1868607      84 1868613 1868610      83 1868619 1868616      84 1868622
 1868616      84 1868622 1868619      83 1868628 1868625      84 1868631 1868625
      84 1868631 1868628      83 1868637 1868634      84 1868640 1868634      84
 1868640 1868637      83 1868646 1868643      84 1868649 1868643      84 1868649
 1868646      83 1868655 1868652      84 1868658 1868652      84 1868658 1868655
      83 1868664 1868661      84 1868667 1868661      84 1868667 1868664      83
 1868673 1868670      84 1868676 1868670      84 1868676 1868673      83 1868682
 1868679      84 1868685 1868679      84 1868685 1868682      83 1868691 1868688
      84 1868694 1868688      84 1868694 1868691      83 1868700 1868697      84
 1868703 1868697      84 1868703 1868700      83 1868709 1868706      84 1868712
 1868706      84 1868712 1868709      83 1868718 1868715      84 1868721 1868715
      84 1868721 1868718      83 1868727 1868724      84 1868730 1868724      84
 1868730 1868727      83 1868736 1868733      84 1868739 1868733      84 1868739
 1868736      83 1868745 1868742      84 1868748 1868742      84 1868748 1868745
      83 1868754 1868751      84 1868757 1868751      84 1868757 1868754      83
 1868763 1868760      84 1868766 1868760      84 1868766 1868763      83 1868772
 1868769      84 1868775 1868769      84 1868775 1868772      83 1868781 1868778
      84 1868784 1868778      84 1868784 1868781      83 1868790 1868787      84
 1868793 1868787      84 1868793 1868790      83 1868799 1868796      84 1868802
 1868796      84 1868802 1868799      83 1868808 1868805      84 1868811 1868805
      84 1868811 1868808      83 1868817 1868814      84 1868820 1868814      84
 1868820 1868817      83 1868826 1868823      84 1868829 1868823      84 1868829
 1868826      83 1868835 1868832      84 1868838 1868832      84 1868838 1868835
      83 1868844 1868841      84 1868847 1868841      84 1868847 1868844      83
 1868853 1868850      84 1868856 1868850      84 1868856 1868853      83 1868862
 1868859      84 1868865 1868859      84 1868865 1868862      83 1868871 1868868
      84 1868874 1868868      84 1868874 1868871      83 1868880 1868877      84
 1868883 1868877      84 1868883 1868880      83 1868889 1868886      84 1868892
 1868886      84 1868892 1868889      83 1868898 1868895      84 1868901 1868895
      84 1868901 1868898      83 1868907 1868904      84 1868910 1868904      84
 1868910 1868907      83 1868916 1868913      84 1868919 1868913      84 1868919
 1868916      83 1868925 1868922      84 1868928 1868922      84 1868928 1868925
      83 1868934 1868931      84 1868937 1868931      84 1868937 1868934      83
 1868943 1868940      84 1868946 1868940      84 1868946 1868943      83 1868952
 1868949      84 1868955 1868949      84 1868955 1868952      83 1868961 1868958
      84 1868964 1868958      84 1868964 1868961      83 1868970 1868967      84
 1868973 1868967      84 1868973 1868970      83 1868979 1868976      84 1868982
 1868976      84 1868982 1868979      83 1868988 1868985      84 1868991 1868985
      84 1868991 1868988      83 1868997 1868994      84 1869000 1868994      84
 1869000 1868997      83 1869006 1869003      84 1869009 1869003      84 1869009
 1869006      83 1869015 1869012      84 1869018 1869012      84 1869018 1869015
      83 1869024 1869021      84 1869027 1869021      84 1869027 1869024      83
 1869033 1869030      84 1869036 1869030      84 1869036 1869033      83 1869042
 1869039      84 1869045 1869039      84 1869045 1869042      83 1869051 1869048
      84 1869054 1869048      84 1869054 1869051      83 1869060 1869057      84
 1869063 1869057      84 1869063 1869060      83 1869069 1869066      84 1869072
 1869066      84 1869072 1869069      83 1869078 1869075      84 1869081 1869075
      84 1869081 1869078      83 1869087 1869084      84 1869090 1869084      84
 1869090 1869087      83 1869096 1869093      84 1869099 1869093      84 1869099
 1869096      83 1869105 1869102      84 1869108 1869102      84 1869108 1869105
      83 1869114 1869111      84 1869117 1869111      84 1869117 1869114      83
 1869123 1869120      84 1869126 1869120      84 1869126 1869123      83 1869132
 1869129      84 1869135 1869129      84 1869135 1869132      83 1869141 1869138
      84 1869144 1869138      84 1869144 1869141      83 1869150 1869147      84
 1869153 1869147      84 1869153 1869150      83 1869159 1869156      84 1869162
 1869156      84 1869162 1869159      83 1869168 1869165      84 1869171 1869165
      84 1869171 1869168      83 1869177 1869174      84 1869180 1869174      84
 1869180 1869177      83 1869186 1869183      84 1869189 1869183      84 1869189
 1869186      83 1869195 1869192      84 1869198 1869192      84 1869198 1869195
      83 1869204 1869201      84 1869207 1869201      84 1869207 1869204      83
 1869213 1869210      84 1869216 1869210      84 1869216 1869213      83 1869222
 1869219      84 1869225 1869219      84 1869225 1869222      83 1869231 1869228
      84 1869234 1869228      84 1869234 1869231      83 1869240 1869237      84
 1869243 1869237      84 1869243 1869240      83 1869249 1869246      84 1869252
 1869246      84 1869252 1869249      83 1869258 1869255      84 1869261 1869255
      84 1869261 1869258      83 1869267 1869264      84 1869270 1869264      84
 1869270 1869267      83 1869276 1869273      84 1869279 1869273      84 1869279
 1869276      83 1869285 1869282      84 1869288 1869282      84 1869288 1869285
      83 1869294 1869291      84 1869297 1869291      84 1869297 1869294      83
 1869303 1869300      84 1869306 1869300      84 1869306 1869303      83 1869312
 1869309      84 1869315 1869309      84 1869315 1869312      83 1869321 1869318
      84 1869324 1869318      84 1869324 1869321      83 1869330 1869327      84
 1869333 1869327      84 1869333 1869330      83 1869339 1869336      84 1869342
 1869336      84 1869342 1869339      83 1869348 1869345      84 1869351 1869345
      84 1869351 1869348      83 1869357 1869354      84 1869360 1869354      84
 1869360 1869357      83 1869366 1869363      84 1869369 1869363      84 1869369
 1869366      83 1869375 1869372      84 1869378 1869372      84 1869378 1869375
      83 1869384 1869381      84 1869387 1869381      84 1869387 1869384      83
 1869393 1869390      84 1869396 1869390      84 1869396 1869393      83 1869402
 1869399      84 1869405 1869399      84 1869405 1869402      83 1869411 1869408
      84 1869414 1869408      84 1869414 1869411      83 1869420 1869417      84
 1869423 1869417      84 1869423 1869420      83 1869429 1869426      84 1869432
 1869426      84 1869432 1869429      83 1869438 1869435      84 1869441 1869435
      84 1869441 1869438      83 1869447 1869444      84 1869450 1869444      84
 1869450 1869447      83 1869456 1869453      84 1869459 1869453      84 1869459
 1869456      83 1869465 1869462      84 1869468 1869462      84 1869468 1869465
      83 1869474 1869471      84 1869477 1869471      84 1869477 1869474      83
 1869483 1869480      84 1869486 1869480      84 1869486 1869483      83 1869492
 1869489      84 1869495 1869489      84 1869495 1869492      83 1869501 1869498
      84 1869504 1869498      84 1869504 1869501      83 1869510 1869507      84
 1869513 1869507      84 1869513 1869510      83 1869519 1869516      84 1869522
 1869516      84 1869522 1869519      83 1869528 1869525      84 1869531 1869525
      84 1869531 1869528      83 1869537 1869534      84 1869540 1869534      84
 1869540 1869537      83 1869546 1869543      84 1869549 1869543      84 1869549
 1869546      83 1869555 1869552      84 1869558 1869552      84 1869558 1869555
      83 1869564 1869561      84 1869567 1869561      84 1869567 1869564      83
 1869573 1869570      84 1869576 1869570      84 1869576 1869573      83 1869582
 1869579      84 1869585 1869579      84 1869585 1869582      83 1869591 1869588
      84 1869594 1869588      84 1869594 1869591      83 1869600 1869597      84
 1869603 1869597      84 1869603 1869600      83 1869609 1869606      84 1869612
 1869606      84 1869612 1869609      83 1869618 1869615      84 1869621 1869615
      84 1869621 1869618      83 1869627 1869624      84 1869630 1869624      84
 1869630 1869627      83 1869636 1869633      84 1869639 1869633      84 1869639
 1869636      83 1869645 1869642      84 1869648 1869642      84 1869648 1869645
      83 1869654 1869651      84 1869657 1869651      84 1869657 1869654      83
 1869663 1869660      84 1869666 1869660      84 1869666 1869663      83 1869672
 1869669      84 1869675 1869669      84 1869675 1869672      83 1869681 1869678
      84 1869684 1869678      84 1869684 1869681      83 1869690 1869687      84
 1869693 1869687      84 1869693 1869690      83 1869699 1869696      84 1869702
 1869696      84 1869702 1869699      83 1869708 1869705      84 1869711 1869705
      84 1869711 1869708      83 1869717 1869714      84 1869720 1869714      84
 1869720 1869717      83 1869726 1869723      84 1869729 1869723      84 1869729
 1869726      83 1869735 1869732      84 1869738 1869732      84 1869738 1869735
      83 1869744 1869741      84 1869747 1869741      84 1869747 1869744      83
 1869753 1869750      84 1869756 1869750      84 1869756 1869753      83 1869762
 1869759      84 1869765 1869759      84 1869765 1869762      83 1869771 1869768
      84 1869774 1869768      84 1869774 1869771      83 1869780 1869777      84
 1869783 1869777      84 1869783 1869780      83 1869789 1869786      84 1869792
 1869786      84 1869792 1869789      83 1869798 1869795      84 1869801 1869795
      84 1869801 1869798      83 1869807 1869804      84 1869810 1869804      84
 1869810 1869807      83 1869816 1869813      84 1869819 1869813      84 1869819
 1869816      83 1869825 1869822      84 1869828 1869822      84 1869828 1869825
      83 1869834 1869831      84 1869837 1869831      84 1869837 1869834      83
 1869843 1869840      84 1869846 1869840      84 1869846 1869843      83 1869852
 1869849      84 1869855 1869849      84 1869855 1869852      83 1869861 1869858
      84 1869864 1869858      84 1869864 1869861      83 1869870 1869867      84
 1869873 1869867      84 1869873 1869870      83 1869879 1869876      84 1869882
 1869876      84 1869882 1869879      83 1869888 1869885      84 1869891 1869885
      84 1869891 1869888      83 1869897 1869894      84 1869900 1869894      84
 1869900 1869897      83 1869906 1869903      84 1869909 1869903      84 1869909
 1869906      83 1869915 1869912      84 1869918 1869912      84 1869918 1869915
      83 1869924 1869921      84 1869927 1869921      84 1869927 1869924      83
 1869933 1869930      84 1869936 1869930      84 1869936 1869933      83 1869942
 1869939      84 1869945 1869939      84 1869945 1869942      83 1869951 1869948
      84 1869954 1869948      84 1869954 1869951      83 1869960 1869957      84
 1869963 1869957      84 1869963 1869960      83 1869969 1869966      84 1869972
 1869966      84 1869972 1869969      83 1869978 1869975      84 1869981 1869975
      84 1869981 1869978      83 1869987 1869984      84 1869990 1869984      84
 1869990 1869987      83 1869996 1869993      84 1869999 1869993      84 1869999
 1869996      83 1870005 1870002      84 1870008 1870002      84 1870008 1870005
      83 1870014 1870011      84 1870017 1870011      84 1870017 1870014      83
 1870023 1870020      84 1870026 1870020      84 1870026 1870023      83 1870032
 1870029      84 1870035 1870029      84 1870035 1870032      83 1870041 1870038
      84 1870044 1870038      84 1870044 1870041      83 1870050 1870047      84
 1870053 1870047      84 1870053 1870050      83 1870059 1870056      84 1870062
 1870056      84 1870062 1870059      83 1870068 1870065      84 1870071 1870065
      84 1870071 1870068      83 1870077 1870074      84 1870080 1870074      84
 1870080 1870077      83 1870086 1870083      84 1870089 1870083      84 1870089
 1870086      83 1870095 1870092      84 1870098 1870092      84 1870098 1870095
      83 1870104 1870101      84 1870107 1870101      84 1870107 1870104      83
 1870113 1870110      84 1870116 1870110      84 1870116 1870113      83 1870122
 1870119      84 1870125 1870119      84 1870125 1870122      83 1870131 1870128
      84 1870134 1870128      84 1870134 1870131      83 1870140 1870137      84
 1870143 1870137      84 1870143 1870140      83 1870149 1870146      84 1870152
 1870146      84 1870152 1870149      83 1870158 1870155      84 1870161 1870155
      84 1870161 1870158      83 1870167 1870164      84 1870170 1870164      84
 1870170 1870167      83 1870176 1870173      84 1870179 1870173      84 1870179
 1870176      83 1870185 1870182      84 1870188 1870182      84 1870188 1870185
      83 1870194 1870191      84 1870197 1870191      84 1870197 1870194      83
 1870203 1870200      84 1870206 1870200      84 1870206 1870203      83 1870212
 1870209      84 1870215 1870209      84 1870215 1870212      83 1870221 1870218
      84 1870224 1870218      84 1870224 1870221      83 1870230 1870227      84
 1870233 1870227      84 1870233 1870230      83 1870239 1870236      84 1870242
 1870236      84 1870242 1870239      83 1870248 1870245      84 1870251 1870245
      84 1870251 1870248      83 1870257 1870254      84 1870260 1870254      84
 1870260 1870257      83 1870266 1870263      84 1870269 1870263      84 1870269
 1870266      83 1870275 1870272      84 1870278 1870272      84 1870278 1870275
      83 1870284 1870281      84 1870287 1870281      84 1870287 1870284      83
 1870293 1870290      84 1870296 1870290      84 1870296 1870293      83 1870302
 1870299      84 1870305 1870299      84 1870305 1870302      83 1870311 1870308
      84 1870314 1870308      84 1870314 1870311      83 1870320 1870317      84
 1870323 1870317      84 1870323 1870320      83 1870329 1870326      84 1870332
 1870326      84 1870332 1870329      83 1870338 1870335      84 1870341 1870335
      84 1870341 1870338      83 1870347 1870344      84 1870350 1870344      84
 1870350 1870347      83 1870356 1870353      84 1870359 1870353      84 1870359
 1870356      83 1870365 1870362      84 1870368 1870362      84 1870368 1870365
      83 1870374 1870371      84 1870377 1870371      84 1870377 1870374      83
 1870383 1870380      84 1870386 1870380      84 1870386 1870383      83 1870392
 1870389      84 1870395 1870389      84 1870395 1870392      83 1870401 1870398
      84 1870404 1870398      84 1870404 1870401      83 1870410 1870407      84
 1870413 1870407      84 1870413 1870410      83 1870419 1870416      84 1870422
 1870416      84 1870422 1870419      83 1870428 1870425      84 1870431 1870425
      84 1870431 1870428      83 1870437 1870434      84 1870440 1870434      84
 1870440 1870437      83 1870446 1870443      84 1870449 1870443      84 1870449
 1870446      83 1870455 1870452      84 1870458 1870452      84 1870458 1870455
      83 1870464 1870461      84 1870467 1870461      84 1870467 1870464      83
 1870473 1870470      84 1870476 1870470      84 1870476 1870473      83 1870482
 1870479      84 1870485 1870479      84 1870485 1870482      83 1870491 1870488
      84 1870494 1870488      84 1870494 1870491      83 1870500 1870497      84
 1870503 1870497      84 1870503 1870500      83 1870509 1870506      84 1870512
 1870506      84 1870512 1870509      83 1870518 1870515      84 1870521 1870515
      84 1870521 1870518      83 1870527 1870524      84 1870530 1870524      84
 1870530 1870527      83 1870536 1870533      84 1870539 1870533      84 1870539
 1870536      83 1870545 1870542      84 1870548 1870542      84 1870548 1870545
      83 1870554 1870551      84 1870557 1870551      84 1870557 1870554      83
 1870563 1870560      84 1870566 1870560      84 1870566 1870563      83 1870572
 1870569      84 1870575 1870569      84 1870575 1870572      83 1870581 1870578
      84 1870584 1870578      84 1870584 1870581      83 1870590 1870587      84
 1870593 1870587      84 1870593 1870590      83 1870599 1870596      84 1870602
 1870596      84 1870602 1870599      83 1870608 1870605      84 1870611 1870605
      84 1870611 1870608      83 1870617 1870614      84 1870620 1870614      84
 1870620 1870617      83 1870626 1870623      84 1870629 1870623      84 1870629
 1870626      83 1870635 1870632      84 1870638 1870632      84 1870638 1870635
      83 1870644 1870641      84 1870647 1870641      84 1870647 1870644      83
 1870653 1870650      84 1870656 1870650      84 1870656 1870653      83 1870662
 1870659      84 1870665 1870659      84 1870665 1870662      83 1870671 1870668
      84 1870674 1870668      84 1870674 1870671      83 1870680 1870677      84
 1870683 1870677      84 1870683 1870680      83 1870689 1870686      84 1870692
 1870686      84 1870692 1870689      83 1870698 1870695      84 1870701 1870695
      84 1870701 1870698      83 1870707 1870704      84 1870710 1870704      84
 1870710 1870707      83 1870716 1870713      84 1870719 1870713      84 1870719
 1870716      83 1870725 1870722      84 1870728 1870722      84 1870728 1870725
      83 1870734 1870731      84 1870737 1870731      84 1870737 1870734      83
 1870743 1870740      84 1870746 1870740      84 1870746 1870743      83 1870752
 1870749      84 1870755 1870749      84 1870755 1870752      83 1870761 1870758
      84 1870764 1870758      84 1870764 1870761      83 1870770 1870767      84
 1870773 1870767      84 1870773 1870770      83 1870779 1870776      84 1870782
 1870776      84 1870782 1870779      83 1870788 1870785      84 1870791 1870785
      84 1870791 1870788      83 1870797 1870794      84 1870800 1870794      84
 1870800 1870797      83 1870806 1870803      84 1870809 1870803      84 1870809
 1870806      83 1870815 1870812      84 1870818 1870812      84 1870818 1870815
      83 1870824 1870821      84 1870827 1870821      84 1870827 1870824      83
 1870833 1870830      84 1870836 1870830      84 1870836 1870833      83 1870842
 1870839      84 1870845 1870839      84 1870845 1870842      83 1870851 1870848
      84 1870854 1870848      84 1870854 1870851      83 1870860 1870857      84
 1870863 1870857      84 1870863 1870860      83 1870869 1870866      84 1870872
 1870866      84 1870872 1870869      83 1870878 1870875      84 1870881 1870875
      84 1870881 1870878      83 1870887 1870884      84 1870890 1870884      84
 1870890 1870887      83 1870896 1870893      84 1870899 1870893      84 1870899
 1870896      83 1870905 1870902      84 1870908 1870902      84 1870908 1870905
      83 1870914 1870911      84 1870917 1870911      84 1870917 1870914      83
 1870923 1870920      84 1870926 1870920      84 1870926 1870923      83 1870932
 1870929      84 1870935 1870929      84 1870935 1870932      83 1870941 1870938
      84 1870944 1870938      84 1870944 1870941      83 1870950 1870947      84
 1870953 1870947      84 1870953 1870950      83 1870959 1870956      84 1870962
 1870956      84 1870962 1870959      83 1870968 1870965      84 1870971 1870965
      84 1870971 1870968      83 1870977 1870974      84 1870980 1870974      84
 1870980 1870977      83 1870986 1870983      84 1870989 1870983      84 1870989
 1870986      83 1870995 1870992      84 1870998 1870992      84 1870998 1870995
      83 1871004 1871001      84 1871007 1871001      84 1871007 1871004      83
 1871013 1871010      84 1871016 1871010      84 1871016 1871013      83 1871022
 1871019      84 1871025 1871019      84 1871025 1871022      83 1871031 1871028
      84 1871034 1871028      84 1871034 1871031      83 1871040 1871037      84
 1871043 1871037      84 1871043 1871040      83 1871049 1871046      84 1871052
 1871046      84 1871052 1871049      83 1871058 1871055      84 1871061 1871055
      84 1871061 1871058      83 1871067 1871064      84 1871070 1871064      84
 1871070 1871067      83 1871076 1871073      84 1871079 1871073      84 1871079
 1871076      83 1871085 1871082      84 1871088 1871082      84 1871088 1871085
      83 1871094 1871091      84 1871097 1871091      84 1871097 1871094      83
 1871103 1871100      84 1871106 1871100      84 1871106 1871103      83 1871112
 1871109      84 1871115 1871109      84 1871115 1871112      83 1871121 1871118
      84 1871124 1871118      84 1871124 1871121      83 1871130 1871127      84
 1871133 1871127      84 1871133 1871130      83 1871139 1871136      84 1871142
 1871136      84 1871142 1871139      83 1871148 1871145      84 1871151 1871145
      84 1871151 1871148      83 1871157 1871154      84 1871160 1871154      84
 1871160 1871157      83 1871166 1871163      84 1871169 1871163      84 1871169
 1871166      83 1871175 1871172      84 1871178 1871172      84 1871178 1871175
      83 1871184 1871181      84 1871187 1871181      84 1871187 1871184      83
 1871193 1871190      84 1871196 1871190      84 1871196 1871193      83 1871202
 1871199      84 1871205 1871199      84 1871205 1871202      83 1871211 1871208
      84 1871214 1871208      84 1871214 1871211      83 1871220 1871217      84
 1871223 1871217      84 1871223 1871220      83 1871229 1871226      84 1871232
 1871226      84 1871232 1871229      83 1871238 1871235      84 1871241 1871235
      84 1871241 1871238      83 1871247 1871244      84 1871250 1871244      84
 1871250 1871247      83 1871256 1871253      84 1871259 1871253      84 1871259
 1871256      83 1871265 1871262      84 1871268 1871262      84 1871268 1871265
      83 1871274 1871271      84 1871277 1871271      84 1871277 1871274      83
 1871283 1871280      84 1871286 1871280      84 1871286 1871283      83 1871292
 1871289      84 1871295 1871289      84 1871295 1871292      83 1871301 1871298
      84 1871304 1871298      84 1871304 1871301      83 1871310 1871307      84
 1871313 1871307      84 1871313 1871310      83 1871319 1871316      84 1871322
 1871316      84 1871322 1871319      83 1871328 1871325      84 1871331 1871325
      84 1871331 1871328      83 1871337 1871334      84 1871340 1871334      84
 1871340 1871337      83 1871346 1871343      84 1871349 1871343      84 1871349
 1871346      83 1871355 1871352      84 1871358 1871352      84 1871358 1871355
      83 1871364 1871361      84 1871367 1871361      84 1871367 1871364      83
 1871373 1871370      84 1871376 1871370      84 1871376 1871373      83 1871382
 1871379      84 1871385 1871379      84 1871385 1871382      83 1871391 1871388
      84 1871394 1871388      84 1871394 1871391      83 1871400 1871397      84
 1871403 1871397      84 1871403 1871400      83 1871409 1871406      84 1871412
 1871406      84 1871412 1871409      83 1871418 1871415      84 1871421 1871415
      84 1871421 1871418      83 1871427 1871424      84 1871430 1871424      84
 1871430 1871427      83 1871436 1871433      84 1871439 1871433      84 1871439
 1871436      83 1871445 1871442      84 1871448 1871442      84 1871448 1871445
      83 1871454 1871451      84 1871457 1871451      84 1871457 1871454      83
 1871463 1871460      84 1871466 1871460      84 1871466 1871463      83 1871472
 1871469      84 1871475 1871469      84 1871475 1871472      83 1871481 1871478
      84 1871484 1871478      84 1871484 1871481      83 1871490 1871487      84
 1871493 1871487      84 1871493 1871490      83 1871499 1871496      84 1871502
 1871496      84 1871502 1871499      83 1871508 1871505      84 1871511 1871505
      84 1871511 1871508      83 1871517 1871514      84 1871520 1871514      84
 1871520 1871517      83 1871526 1871523      84 1871529 1871523      84 1871529
 1871526      83 1871535 1871532      84 1871538 1871532      84 1871538 1871535
      83 1871544 1871541      84 1871547 1871541      84 1871547 1871544      83
 1871553 1871550      84 1871556 1871550      84 1871556 1871553      83 1871562
 1871559      84 1871565 1871559      84 1871565 1871562      83 1871571 1871568
      84 1871574 1871568      84 1871574 1871571      83 1871580 1871577      84
 1871583 1871577      84 1871583 1871580      83 1871589 1871586      84 1871592
 1871586      84 1871592 1871589      83 1871598 1871595      84 1871601 1871595
      84 1871601 1871598      83 1871607 1871604      84 1871610 1871604      84
 1871610 1871607      83 1871616 1871613      84 1871619 1871613      84 1871619
 1871616      83 1871625 1871622      84 1871628 1871622      84 1871628 1871625
      83 1871634 1871631      84 1871637 1871631      84 1871637 1871634      83
 1871643 1871640      84 1871646 1871640      84 1871646 1871643      83 1871652
 1871649      84 1871655 1871649      84 1871655 1871652      83 1871661 1871658
      84 1871664 1871658      84 1871664 1871661      83 1871670 1871667      84
 1871673 1871667      84 1871673 1871670      83 1871679 1871676      84 1871682
 1871676      84 1871682 1871679      83 1871688 1871685      84 1871691 1871685
      84 1871691 1871688      83 1871697 1871694      84 1871700 1871694      84
 1871700 1871697      83 1871706 1871703      84 1871709 1871703      84 1871709
 1871706      83 1871715 1871712      84 1871718 1871712      84 1871718 1871715
      83 1871724 1871721      84 1871727 1871721      84 1871727 1871724      83
 1871733 1871730      84 1871736 1871730      84 1871736 1871733      83 1871742
 1871739      84 1871745 1871739      84 1871745 1871742      83 1871751 1871748
      84 1871754 1871748      84 1871754 1871751      83 1871760 1871757      84
 1871763 1871757      84 1871763 1871760      83 1871769 1871766      84 1871772
 1871766      84 1871772 1871769      83 1871778 1871775      84 1871781 1871775
      84 1871781 1871778      83 1871787 1871784      84 1871790 1871784      84
 1871790 1871787      83 1871796 1871793      84 1871799 1871793      84 1871799
 1871796      83 1871805 1871802      84 1871808 1871802      84 1871808 1871805
      83 1871814 1871811      84 1871817 1871811      84 1871817 1871814      83
 1871823 1871820      84 1871826 1871820      84 1871826 1871823      83 1871832
 1871829      84 1871835 1871829      84 1871835 1871832      83 1871841 1871838
      84 1871844 1871838      84 1871844 1871841      83 1871850 1871847      84
 1871853 1871847      84 1871853 1871850      83 1871859 1871856      84 1871862
 1871856      84 1871862 1871859      83 1871868 1871865      84 1871871 1871865
      84 1871871 1871868      83 1871877 1871874      84 1871880 1871874      84
 1871880 1871877      83 1871886 1871883      84 1871889 1871883      84 1871889
 1871886      83 1871895 1871892      84 1871898 1871892      84 1871898 1871895
      83 1871904 1871901      84 1871907 1871901      84 1871907 1871904      83
 1871913 1871910      84 1871916 1871910      84 1871916 1871913      83 1871922
 1871919      84 1871925 1871919      84 1871925 1871922      83 1871931 1871928
      84 1871934 1871928      84 1871934 1871931      83 1871940 1871937      84
 1871943 1871937      84 1871943 1871940      83 1871949 1871946      84 1871952
 1871946      84 1871952 1871949      83 1871958 1871955      84 1871961 1871955
      84 1871961 1871958      83 1871967 1871964      84 1871970 1871964      84
 1871970 1871967      83 1871976 1871973      84 1871979 1871973      84 1871979
 1871976      83 1871985 1871982      84 1871988 1871982      84 1871988 1871985
      83 1871994 1871991      84 1871997 1871991      84 1871997 1871994      83
 1872003 1872000      84 1872006 1872000      84 1872006 1872003      83 1872012
 1872009      84 1872015 1872009      84 1872015 1872012      83 1872021 1872018
      84 1872024 1872018      84 1872024 1872021      83 1872030 1872027      84
 1872033 1872027      84 1872033 1872030      83 1872039 1872036      84 1872042
 1872036      84 1872042 1872039      83 1872048 1872045      84 1872051 1872045
      84 1872051 1872048      83 1872057 1872054      84 1872060 1872054      84
 1872060 1872057      83 1872066 1872063      84 1872069 1872063      84 1872069
 1872066      83 1872075 1872072      84 1872078 1872072      84 1872078 1872075
      83 1872084 1872081      84 1872087 1872081      84 1872087 1872084      83
 1872093 1872090      84 1872096 1872090      84 1872096 1872093      83 1872102
 1872099      84 1872105 1872099      84 1872105 1872102      83 1872111 1872108
      84 1872114 1872108      84 1872114 1872111      83 1872120 1872117      84
 1872123 1872117      84 1872123 1872120      83 1872129 1872126      84 1872132
 1872126      84 1872132 1872129      83 1872138 1872135      84 1872141 1872135
      84 1872141 1872138      83 1872147 1872144      84 1872150 1872144      84
 1872150 1872147      83 1872156 1872153      84 1872159 1872153      84 1872159
 1872156      83 1872165 1872162      84 1872168 1872162      84 1872168 1872165
      83 1872174 1872171      84 1872177 1872171      84 1872177 1872174      83
 1872183 1872180      84 1872186 1872180      84 1872186 1872183      83 1872192
 1872189      84 1872195 1872189      84 1872195 1872192      83 1872201 1872198
      84 1872204 1872198      84 1872204 1872201      83 1872210 1872207      84
 1872213 1872207      84 1872213 1872210      83 1872219 1872216      84 1872222
 1872216      84 1872222 1872219      83 1872228 1872225      84 1872231 1872225
      84 1872231 1872228      83 1872237 1872234      84 1872240 1872234      84
 1872240 1872237      83 1872246 1872243      84 1872249 1872243      84 1872249
 1872246      83 1872255 1872252      84 1872258 1872252      84 1872258 1872255
      83 1872264 1872261      84 1872267 1872261      84 1872267 1872264      83
 1872273 1872270      84 1872276 1872270      84 1872276 1872273      83 1872282
 1872279      84 1872285 1872279      84 1872285 1872282      83 1872291 1872288
      84 1872294 1872288      84 1872294 1872291      83 1872300 1872297      84
 1872303 1872297      84 1872303 1872300      83 1872309 1872306      84 1872312
 1872306      84 1872312 1872309      83 1872318 1872315      84 1872321 1872315
      84 1872321 1872318      83 1872327 1872324      84 1872330 1872324      84
 1872330 1872327      83 1872336 1872333      84 1872339 1872333      84 1872339
 1872336      83 1872345 1872342      84 1872348 1872342      84 1872348 1872345
      83 1872354 1872351      84 1872357 1872351      84 1872357 1872354      83
 1872363 1872360      84 1872366 1872360      84 1872366 1872363      83 1872372
 1872369      84 1872375 1872369      84 1872375 1872372      83 1872381 1872378
      84 1872384 1872378      84 1872384 1872381      83 1872390 1872387      84
 1872393 1872387      84 1872393 1872390      83 1872399 1872396      84 1872402
 1872396      84 1872402 1872399      83 1872408 1872405      84 1872411 1872405
      84 1872411 1872408      83 1872417 1872414      84 1872420 1872414      84
 1872420 1872417      83 1872426 1872423      84 1872429 1872423      84 1872429
 1872426      83 1872435 1872432      84 1872438 1872432      84 1872438 1872435
      83 1872444 1872441      84 1872447 1872441      84 1872447 1872444      83
 1872453 1872450      84 1872456 1872450      84 1872456 1872453      83 1872462
 1872459      84 1872465 1872459      84 1872465 1872462      83 1872471 1872468
      84 1872474 1872468      84 1872474 1872471      83 1872480 1872477      84
 1872483 1872477      84 1872483 1872480      83 1872489 1872486      84 1872492
 1872486      84 1872492 1872489      83 1872498 1872495      84 1872501 1872495
      84 1872501 1872498      83 1872507 1872504      84 1872510 1872504      84
 1872510 1872507      83 1872516 1872513      84 1872519 1872513      84 1872519
 1872516      83 1872525 1872522      84 1872528 1872522      84 1872528 1872525
      83 1872534 1872531      84 1872537 1872531      84 1872537 1872534      83
 1872543 1872540      84 1872546 1872540      84 1872546 1872543      83 1872552
 1872549      84 1872555 1872549      84 1872555 1872552      83 1872561 1872558
      84 1872564 1872558      84 1872564 1872561      83 1872570 1872567      84
 1872573 1872567      84 1872573 1872570      83 1872579 1872576      84 1872582
 1872576      84 1872582 1872579      83 1872588 1872585      84 1872591 1872585
      84 1872591 1872588      83 1872597 1872594      84 1872600 1872594      84
 1872600 1872597      83 1872606 1872603      84 1872609 1872603      84 1872609
 1872606      83 1872615 1872612      84 1872618 1872612      84 1872618 1872615
      83 1872624 1872621      84 1872627 1872621      84 1872627 1872624      83
 1872633 1872630      84 1872636 1872630      84 1872636 1872633      83 1872642
 1872639      84 1872645 1872639      84 1872645 1872642      83 1872651 1872648
      84 1872654 1872648      84 1872654 1872651      83 1872660 1872657      84
 1872663 1872657      84 1872663 1872660      83 1872669 1872666      84 1872672
 1872666      84 1872672 1872669      83 1872678 1872675      84 1872681 1872675
      84 1872681 1872678      83 1872687 1872684      84 1872690 1872684      84
 1872690 1872687      83 1872696 1872693      84 1872699 1872693      84 1872699
 1872696      83 1872705 1872702      84 1872708 1872702      84 1872708 1872705
      83 1872714 1872711      84 1872717 1872711      84 1872717 1872714      83
 1872723 1872720      84 1872726 1872720      84 1872726 1872723      83 1872732
 1872729      84 1872735 1872729      84 1872735 1872732      83 1872741 1872738
      84 1872744 1872738      84 1872744 1872741      83 1872750 1872747      84
 1872753 1872747      84 1872753 1872750      83 1872759 1872756      84 1872762
 1872756      84 1872762 1872759      83 1872768 1872765      84 1872771 1872765
      84 1872771 1872768      83 1872777 1872774      84 1872780 1872774      84
 1872780 1872777      83 1872786 1872783      84 1872789 1872783      84 1872789
 1872786      83 1872795 1872792      84 1872798 1872792      84 1872798 1872795
      83 1872804 1872801      84 1872807 1872801      84 1872807 1872804      83
 1872813 1872810      84 1872816 1872810      84 1872816 1872813      83 1872822
 1872819      84 1872825 1872819      84 1872825 1872822      83 1872831 1872828
      84 1872834 1872828      84 1872834 1872831      83 1872840 1872837      84
 1872843 1872837      84 1872843 1872840      83 1872849 1872846      84 1872852
 1872846      84 1872852 1872849      83 1872858 1872855      84 1872861 1872855
      84 1872861 1872858      83 1872867 1872864      84 1872870 1872864      84
 1872870 1872867      83 1872876 1872873      84 1872879 1872873      84 1872879
 1872876      83 1872885 1872882      84 1872888 1872882      84 1872888 1872885
      83 1872894 1872891      84 1872897 1872891      84 1872897 1872894      83
 1872903 1872900      84 1872906 1872900      84 1872906 1872903      83 1872912
 1872909      84 1872915 1872909      84 1872915 1872912      83 1872921 1872918
      84 1872924 1872918      84 1872924 1872921      83 1872930 1872927      84
 1872933 1872927      84 1872933 1872930      83 1872939 1872936      84 1872942
 1872936      84 1872942 1872939      83 1872948 1872945      84 1872951 1872945
      84 1872951 1872948      83 1872957 1872954      84 1872960 1872954      84
 1872960 1872957      83 1872966 1872963      84 1872969 1872963      84 1872969
 1872966      83 1872975 1872972      84 1872978 1872972      84 1872978 1872975
      83 1872984 1872981      84 1872987 1872981      84 1872987 1872984      83
 1872993 1872990      84 1872996 1872990      84 1872996 1872993      83 1873002
 1872999      84 1873005 1872999      84 1873005 1873002      83 1873011 1873008
      84 1873014 1873008      84 1873014 1873011      83 1873020 1873017      84
 1873023 1873017      84 1873023 1873020      83 1873029 1873026      84 1873032
 1873026      84 1873032 1873029      83 1873038 1873035      84 1873041 1873035
      84 1873041 1873038      83 1873047 1873044      84 1873050 1873044      84
 1873050 1873047      83 1873056 1873053      84 1873059 1873053      84 1873059
 1873056      83 1873065 1873062      84 1873068 1873062      84 1873068 1873065
      83 1873074 1873071      84 1873077 1873071      84 1873077 1873074      83
 1873083 1873080      84 1873086 1873080      84 1873086 1873083      83 1873092
 1873089      84 1873095 1873089      84 1873095 1873092      83 1873101 1873098
      84 1873104 1873098      84 1873104 1873101      83 1873110 1873107      84
 1873113 1873107      84 1873113 1873110      83 1873119 1873116      84 1873122
 1873116      84 1873122 1873119      83 1873128 1873125      84 1873131 1873125
      84 1873131 1873128      83 1873137 1873134      84 1873140 1873134      84
 1873140 1873137      83 1873146 1873143      84 1873149 1873143      84 1873149
 1873146      83 1873155 1873152      84 1873158 1873152      84 1873158 1873155
      83 1873164 1873161      84 1873167 1873161      84 1873167 1873164      83
 1873173 1873170      84 1873176 1873170      84 1873176 1873173      83 1873182
 1873179      84 1873185 1873179      84 1873185 1873182      83 1873191 1873188
      84 1873194 1873188      84 1873194 1873191      83 1873200 1873197      84
 1873203 1873197      84 1873203 1873200      83 1873209 1873206      84 1873212
 1873206      84 1873212 1873209      83 1873218 1873215      84 1873221 1873215
      84 1873221 1873218      83 1873227 1873224      84 1873230 1873224      84
 1873230 1873227      83 1873236 1873233      84 1873239 1873233      84 1873239
 1873236      83 1873245 1873242      84 1873248 1873242      84 1873248 1873245
      83 1873254 1873251      84 1873257 1873251      84 1873257 1873254      83
 1873263 1873260      84 1873266 1873260      84 1873266 1873263      83 1873272
 1873269      84 1873275 1873269      84 1873275 1873272      83 1873281 1873278
      84 1873284 1873278      84 1873284 1873281      83 1873290 1873287      84
 1873293 1873287      84 1873293 1873290      83 1873299 1873296      84 1873302
 1873296      84 1873302 1873299      83 1873308 1873305      84 1873311 1873305
      84 1873311 1873308      83 1873317 1873314      84 1873320 1873314      84
 1873320 1873317      83 1873326 1873323      84 1873329 1873323      84 1873329
 1873326      83 1873335 1873332      84 1873338 1873332      84 1873338 1873335
      83 1873344 1873341      84 1873347 1873341      84 1873347 1873344      83
 1873353 1873350      84 1873356 1873350      84 1873356 1873353      83 1873362
 1873359      84 1873365 1873359      84 1873365 1873362      83 1873371 1873368
      84 1873374 1873368      84 1873374 1873371      83 1873380 1873377      84
 1873383 1873377      84 1873383 1873380      83 1873389 1873386      84 1873392
 1873386      84 1873392 1873389      83 1873398 1873395      84 1873401 1873395
      84 1873401 1873398      83 1873407 1873404      84 1873410 1873404      84
 1873410 1873407      83 1873416 1873413      84 1873419 1873413      84 1873419
 1873416      83 1873425 1873422      84 1873428 1873422      84 1873428 1873425
      83 1873434 1873431      84 1873437 1873431      84 1873437 1873434      83
 1873443 1873440      84 1873446 1873440      84 1873446 1873443      83 1873452
 1873449      84 1873455 1873449      84 1873455 1873452      83 1873461 1873458
      84 1873464 1873458      84 1873464 1873461      83 1873470 1873467      84
 1873473 1873467      84 1873473 1873470      83 1873479 1873476      84 1873482
 1873476      84 1873482 1873479      83 1873488 1873485      84 1873491 1873485
      84 1873491 1873488      83 1873497 1873494      84 1873500 1873494      84
 1873500 1873497      83 1873506 1873503      84 1873509 1873503      84 1873509
 1873506      83 1873515 1873512      84 1873518 1873512      84 1873518 1873515
      83 1873524 1873521      84 1873527 1873521      84 1873527 1873524      83
 1873533 1873530      84 1873536 1873530      84 1873536 1873533      83 1873542
 1873539      84 1873545 1873539      84 1873545 1873542      83 1873551 1873548
      84 1873554 1873548      84 1873554 1873551      83 1873560 1873557      84
 1873563 1873557      84 1873563 1873560      83 1873569 1873566      84 1873572
 1873566      84 1873572 1873569      83 1873578 1873575      84 1873581 1873575
      84 1873581 1873578      83 1873587 1873584      84 1873590 1873584      84
 1873590 1873587      83 1873596 1873593      84 1873599 1873593      84 1873599
 1873596      83 1873605 1873602      84 1873608 1873602      84 1873608 1873605
      83 1873614 1873611      84 1873617 1873611      84 1873617 1873614      83
 1873623 1873620      84 1873626 1873620      84 1873626 1873623      83 1873632
 1873629      84 1873635 1873629      84 1873635 1873632      83 1873641 1873638
      84 1873644 1873638      84 1873644 1873641      83 1873650 1873647      84
 1873653 1873647      84 1873653 1873650      83 1873659 1873656      84 1873662
 1873656      84 1873662 1873659      83 1873668 1873665      84 1873671 1873665
      84 1873671 1873668      83 1873677 1873674      84 1873680 1873674      84
 1873680 1873677      83 1873686 1873683      84 1873689 1873683      84 1873689
 1873686      83 1873695 1873692      84 1873698 1873692      84 1873698 1873695
      83 1873704 1873701      84 1873707 1873701      84 1873707 1873704      83
 1873713 1873710      84 1873716 1873710      84 1873716 1873713      83 1873722
 1873719      84 1873725 1873719      84 1873725 1873722      83 1873731 1873728
      84 1873734 1873728      84 1873734 1873731      83 1873740 1873737      84
 1873743 1873737      84 1873743 1873740      83 1873749 1873746      84 1873752
 1873746      84 1873752 1873749      83 1873758 1873755      84 1873761 1873755
      84 1873761 1873758      83 1873767 1873764      84 1873770 1873764      84
 1873770 1873767      83 1873776 1873773      84 1873779 1873773      84 1873779
 1873776      83 1873785 1873782      84 1873788 1873782      84 1873788 1873785
      83 1873794 1873791      84 1873797 1873791      84 1873797 1873794      83
 1873803 1873800      84 1873806 1873800      84 1873806 1873803      83 1873812
 1873809      84 1873815 1873809      84 1873815 1873812      83 1873821 1873818
      84 1873824 1873818      84 1873824 1873821      83 1873830 1873827      84
 1873833 1873827      84 1873833 1873830      83 1873839 1873836      84 1873842
 1873836      84 1873842 1873839      83 1873848 1873845      84 1873851 1873845
      84 1873851 1873848      83 1873857 1873854      84 1873860 1873854      84
 1873860 1873857      83 1873866 1873863      84 1873869 1873863      84 1873869
 1873866      83 1873875 1873872      84 1873878 1873872      84 1873878 1873875
      83 1873884 1873881      84 1873887 1873881      84 1873887 1873884      83
 1873893 1873890      84 1873896 1873890      84 1873896 1873893      83 1873902
 1873899      84 1873905 1873899      84 1873905 1873902      83 1873911 1873908
      84 1873914 1873908      84 1873914 1873911      83 1873920 1873917      84
 1873923 1873917      84 1873923 1873920      83 1873929 1873926      84 1873932
 1873926      84 1873932 1873929      83 1873938 1873935      84 1873941 1873935
      84 1873941 1873938      83 1873947 1873944      84 1873950 1873944      84
 1873950 1873947      83 1873956 1873953      84 1873959 1873953      84 1873959
 1873956      83 1873965 1873962      84 1873968 1873962      84 1873968 1873965
      83 1873974 1873971      84 1873977 1873971      84 1873977 1873974      83
 1873983 1873980      84 1873986 1873980      84 1873986 1873983      83 1873992
 1873989      84 1873995 1873989      84 1873995 1873992      83 1874001 1873998
      84 1874004 1873998      84 1874004 1874001      83 1874010 1874007      84
 1874013 1874007      84 1874013 1874010      83 1874019 1874016      84 1874022
 1874016      84 1874022 1874019      83 1874028 1874025      84 1874031 1874025
      84 1874031 1874028      83 1874037 1874034      84 1874040 1874034      84
 1874040 1874037      83 1874046 1874043      84 1874049 1874043      84 1874049
 1874046      83 1874055 1874052      84 1874058 1874052      84 1874058 1874055
      83 1874064 1874061      84 1874067 1874061      84 1874067 1874064      83
 1874073 1874070      84 1874076 1874070      84 1874076 1874073      83 1874082
 1874079      84 1874085 1874079      84 1874085 1874082      83 1874091 1874088
      84 1874094 1874088      84 1874094 1874091      83 1874100 1874097      84
 1874103 1874097      84 1874103 1874100      83 1874109 1874106      84 1874112
 1874106      84 1874112 1874109      83 1874118 1874115      84 1874121 1874115
      84 1874121 1874118      83 1874127 1874124      84 1874130 1874124      84
 1874130 1874127      83 1874136 1874133      84 1874139 1874133      84 1874139
 1874136      83 1874145 1874142      84 1874148 1874142      84 1874148 1874145
      83 1874154 1874151      84 1874157 1874151      84 1874157 1874154      83
 1874163 1874160      84 1874166 1874160      84 1874166 1874163      83 1874172
 1874169      84 1874175 1874169      84 1874175 1874172      83 1874181 1874178
      84 1874184 1874178      84 1874184 1874181      83 1874190 1874187      84
 1874193 1874187      84 1874193 1874190      83 1874199 1874196      84 1874202
 1874196      84 1874202 1874199      83 1874208 1874205      84 1874211 1874205
      84 1874211 1874208      83 1874217 1874214      84 1874220 1874214      84
 1874220 1874217      83 1874226 1874223      84 1874229 1874223      84 1874229
 1874226      83 1874235 1874232      84 1874238 1874232      84 1874238 1874235
      83 1874244 1874241      84 1874247 1874241      84 1874247 1874244      83
 1874253 1874250      84 1874256 1874250      84 1874256 1874253      83 1874262
 1874259      84 1874265 1874259      84 1874265 1874262      83 1874271 1874268
      84 1874274 1874268      84 1874274 1874271      83 1874280 1874277      84
 1874283 1874277      84 1874283 1874280      83 1874289 1874286      84 1874292
 1874286      84 1874292 1874289      83 1874298 1874295      84 1874301 1874295
      84 1874301 1874298      83 1874307 1874304      84 1874310 1874304      84
 1874310 1874307      83 1874316 1874313      84 1874319 1874313      84 1874319
 1874316      83 1874325 1874322      84 1874328 1874322      84 1874328 1874325
      83 1874334 1874331      84 1874337 1874331      84 1874337 1874334      83
 1874343 1874340      84 1874346 1874340      84 1874346 1874343      83 1874352
 1874349      84 1874355 1874349      84 1874355 1874352      83 1874361 1874358
      84 1874364 1874358      84 1874364 1874361      83 1874370 1874367      84
 1874373 1874367      84 1874373 1874370      83 1874379 1874376      84 1874382
 1874376      84 1874382 1874379      83 1874388 1874385      84 1874391 1874385
      84 1874391 1874388      83 1874397 1874394      84 1874400 1874394      84
 1874400 1874397      83 1874406 1874403      84 1874409 1874403      84 1874409
 1874406      83 1874415 1874412      84 1874418 1874412      84 1874418 1874415
      83 1874424 1874421      84 1874427 1874421      84 1874427 1874424      83
 1874433 1874430      84 1874436 1874430      84 1874436 1874433      83 1874442
 1874439      84 1874445 1874439      84 1874445 1874442      83 1874451 1874448
      84 1874454 1874448      84 1874454 1874451      83 1874460 1874457      84
 1874463 1874457      84 1874463 1874460      83 1874469 1874466      84 1874472
 1874466      84 1874472 1874469      83 1874478 1874475      84 1874481 1874475
      84 1874481 1874478      83 1874487 1874484      84 1874490 1874484      84
 1874490 1874487      83 1874496 1874493      84 1874499 1874493      84 1874499
 1874496      83 1874505 1874502      84 1874508 1874502      84 1874508 1874505
      83 1874514 1874511      84 1874517 1874511      84 1874517 1874514      83
 1874523 1874520      84 1874526 1874520      84 1874526 1874523      83 1874532
 1874529      84 1874535 1874529      84 1874535 1874532      83 1874541 1874538
      84 1874544 1874538      84 1874544 1874541      83 1874550 1874547      84
 1874553 1874547      84 1874553 1874550      83 1874559 1874556      84 1874562
 1874556      84 1874562 1874559      83 1874568 1874565      84 1874571 1874565
      84 1874571 1874568      83 1874577 1874574      84 1874580 1874574      84
 1874580 1874577      83 1874586 1874583      84 1874589 1874583      84 1874589
 1874586      83 1874595 1874592      84 1874598 1874592      84 1874598 1874595
      83 1874604 1874601      84 1874607 1874601      84 1874607 1874604      83
 1874613 1874610      84 1874616 1874610      84 1874616 1874613      83 1874622
 1874619      84 1874625 1874619      84 1874625 1874622      83 1874631 1874628
      84 1874634 1874628      84 1874634 1874631      83 1874640 1874637      84
 1874643 1874637      84 1874643 1874640      83 1874649 1874646      84 1874652
 1874646      84 1874652 1874649      83 1874658 1874655      84 1874661 1874655
      84 1874661 1874658      83 1874667 1874664      84 1874670 1874664      84
 1874670 1874667      83 1874676 1874673      84 1874679 1874673      84 1874679
 1874676      83 1874685 1874682      84 1874688 1874682      84 1874688 1874685
      83 1874694 1874691      84 1874697 1874691      84 1874697 1874694      83
 1874703 1874700      84 1874706 1874700      84 1874706 1874703      83 1874712
 1874709      84 1874715 1874709      84 1874715 1874712      83 1874721 1874718
      84 1874724 1874718      84 1874724 1874721      83 1874730 1874727      84
 1874733 1874727      84 1874733 1874730      83 1874739 1874736      84 1874742
 1874736      84 1874742 1874739      83 1874748 1874745      84 1874751 1874745
      84 1874751 1874748      83 1874757 1874754      84 1874760 1874754      84
 1874760 1874757      83 1874766 1874763      84 1874769 1874763      84 1874769
 1874766      83 1874775 1874772      84 1874778 1874772      84 1874778 1874775
      83 1874784 1874781      84 1874787 1874781      84 1874787 1874784      83
 1874793 1874790      84 1874796 1874790      84 1874796 1874793      83 1874802
 1874799      84 1874805 1874799      84 1874805 1874802      83 1874811 1874808
      84 1874814 1874808      84 1874814 1874811      83 1874820 1874817      84
 1874823 1874817      84 1874823 1874820      83 1874829 1874826      84 1874832
 1874826      84 1874832 1874829      83 1874838 1874835      84 1874841 1874835
      84 1874841 1874838      83 1874847 1874844      84 1874850 1874844      84
 1874850 1874847      83 1874856 1874853      84 1874859 1874853      84 1874859
 1874856      83 1874865 1874862      84 1874868 1874862      84 1874868 1874865
      83 1874874 1874871      84 1874877 1874871      84 1874877 1874874      83
 1874883 1874880      84 1874886 1874880      84 1874886 1874883      83 1874892
 1874889      84 1874895 1874889      84 1874895 1874892      83 1874901 1874898
      84 1874904 1874898      84 1874904 1874901      83 1874910 1874907      84
 1874913 1874907      84 1874913 1874910      83 1874919 1874916      84 1874922
 1874916      84 1874922 1874919      83 1874928 1874925      84 1874931 1874925
      84 1874931 1874928      83 1874937 1874934      84 1874940 1874934      84
 1874940 1874937      83 1874946 1874943      84 1874949 1874943      84 1874949
 1874946      83 1874955 1874952      84 1874958 1874952      84 1874958 1874955
      83 1874964 1874961      84 1874967 1874961      84 1874967 1874964      83
 1874973 1874970      84 1874976 1874970      84 1874976 1874973      83 1874982
 1874979      84 1874985 1874979      84 1874985 1874982      83 1874991 1874988
      84 1874994 1874988      84 1874994 1874991      83 1875000 1874997      84
 1875003 1874997      84 1875003 1875000      83 1875009 1875006      84 1875012
 1875006      84 1875012 1875009      83 1875018 1875015      84 1875021 1875015
      84 1875021 1875018      83 1875027 1875024      84 1875030 1875024      84
 1875030 1875027      83 1875036 1875033      84 1875039 1875033      84 1875039
 1875036      83 1875045 1875042      84 1875048 1875042      84 1875048 1875045
      83 1875054 1875051      84 1875057 1875051      84 1875057 1875054      83
 1875063 1875060      84 1875066 1875060      84 1875066 1875063      83 1875072
 1875069      84 1875075 1875069      84 1875075 1875072      83 1875081 1875078
      84 1875084 1875078      84 1875084 1875081      83 1875090 1875087      84
 1875093 1875087      84 1875093 1875090      83 1875099 1875096      84 1875102
 1875096      84 1875102 1875099      83 1875108 1875105      84 1875111 1875105
      84 1875111 1875108      83 1875117 1875114      84 1875120 1875114      84
 1875120 1875117      83 1875126 1875123      84 1875129 1875123      84 1875129
 1875126      83 1875135 1875132      84 1875138 1875132      84 1875138 1875135
      83 1875144 1875141      84 1875147 1875141      84 1875147 1875144      83
 1875153 1875150      84 1875156 1875150      84 1875156 1875153      83 1875162
 1875159      84 1875165 1875159      84 1875165 1875162      83 1875171 1875168
      84 1875174 1875168      84 1875174 1875171      83 1875180 1875177      84
 1875183 1875177      84 1875183 1875180      83 1875189 1875186      84 1875192
 1875186      84 1875192 1875189      83 1875198 1875195      84 1875201 1875195
      84 1875201 1875198      83 1875207 1875204      84 1875210 1875204      84
 1875210 1875207      83 1875216 1875213      84 1875219 1875213      84 1875219
 1875216      83 1875225 1875222      84 1875228 1875222      84 1875228 1875225
      83 1875234 1875231      84 1875237 1875231      84 1875237 1875234      83
 1875243 1875240      84 1875246 1875240      84 1875246 1875243      83 1875252
 1875249      84 1875255 1875249      84 1875255 1875252      83 1875261 1875258
      84 1875264 1875258      84 1875264 1875261      83 1875270 1875267      84
 1875273 1875267      84 1875273 1875270      83 1875279 1875276      84 1875282
 1875276      84 1875282 1875279      83 1875288 1875285      84 1875291 1875285
      84 1875291 1875288      83 1875297 1875294      84 1875300 1875294      84
 1875300 1875297      83 1875306 1875303      84 1875309 1875303      84 1875309
 1875306      83 1875315 1875312      84 1875318 1875312      84 1875318 1875315
      83 1875324 1875321      84 1875327 1875321      84 1875327 1875324      83
 1875333 1875330      84 1875336 1875330      84 1875336 1875333      83 1875342
 1875339      84 1875345 1875339      84 1875345 1875342      83 1875351 1875348
      84 1875354 1875348      84 1875354 1875351      83 1875360 1875357      84
 1875363 1875357      84 1875363 1875360      83 1875369 1875366      84 1875372
 1875366      84 1875372 1875369      83 1875378 1875375      84 1875381 1875375
      84 1875381 1875378      83 1875387 1875384      84 1875390 1875384      84
 1875390 1875387      83 1875396 1875393      84 1875399 1875393      84 1875399
 1875396      83 1875405 1875402      84 1875408 1875402      84 1875408 1875405
      83 1875414 1875411      84 1875417 1875411      84 1875417 1875414      83
 1875423 1875420      84 1875426 1875420      84 1875426 1875423      83 1875432
 1875429      84 1875435 1875429      84 1875435 1875432      83 1875441 1875438
      84 1875444 1875438      84 1875444 1875441      83 1875450 1875447      84
 1875453 1875447      84 1875453 1875450      83 1875459 1875456      84 1875462
 1875456      84 1875462 1875459      83 1875468 1875465      84 1875471 1875465
      84 1875471 1875468      83 1875477 1875474      84 1875480 1875474      84
 1875480 1875477      83 1875486 1875483      84 1875489 1875483      84 1875489
 1875486      83 1875495 1875492      84 1875498 1875492      84 1875498 1875495
      83 1875504 1875501      84 1875507 1875501      84 1875507 1875504      83
 1875513 1875510      84 1875516 1875510      84 1875516 1875513      83 1875522
 1875519      84 1875525 1875519      84 1875525 1875522      83 1875531 1875528
      84 1875534 1875528      84 1875534 1875531      83 1875540 1875537      84
 1875543 1875537      84 1875543 1875540      83 1875549 1875546      84 1875552
 1875546      84 1875552 1875549      83 1875558 1875555      84 1875561 1875555
      84 1875561 1875558      83 1875567 1875564      84 1875570 1875564      84
 1875570 1875567      83 1875576 1875573      84 1875579 1875573      84 1875579
 1875576      83 1875585 1875582      84 1875588 1875582      84 1875588 1875585
      83 1875594 1875591      84 1875597 1875591      84 1875597 1875594      83
 1875603 1875600      84 1875606 1875600      84 1875606 1875603      83 1875612
 1875609      84 1875615 1875609      84 1875615 1875612      83 1875621 1875618
      84 1875624 1875618      84 1875624 1875621      83 1875630 1875627      84
 1875633 1875627      84 1875633 1875630      83 1875639 1875636      84 1875642
 1875636      84 1875642 1875639      83 1875648 1875645      84 1875651 1875645
      84 1875651 1875648      83 1875657 1875654      84 1875660 1875654      84
 1875660 1875657      83 1875666 1875663      84 1875669 1875663      84 1875669
 1875666      83 1875675 1875672      84 1875678 1875672      84 1875678 1875675
      83 1875684 1875681      84 1875687 1875681      84 1875687 1875684      83
 1875693 1875690      84 1875696 1875690      84 1875696 1875693      83 1875702
 1875699      84 1875705 1875699      84 1875705 1875702      83 1875711 1875708
      84 1875714 1875708      84 1875714 1875711      83 1875720 1875717      84
 1875723 1875717      84 1875723 1875720      83 1875729 1875726      84 1875732
 1875726      84 1875732 1875729      83 1875738 1875735      84 1875741 1875735
      84 1875741 1875738      83 1875747 1875744      84 1875750 1875744      84
 1875750 1875747      83 1875756 1875753      84 1875759 1875753      84 1875759
 1875756      83 1875765 1875762      84 1875768 1875762      84 1875768 1875765
      83 1875774 1875771      84 1875777 1875771      84 1875777 1875774      83
 1875783 1875780      84 1875786 1875780      84 1875786 1875783      83 1875792
 1875789      84 1875795 1875789      84 1875795 1875792      83 1875801 1875798
      84 1875804 1875798      84 1875804 1875801      83 1875810 1875807      84
 1875813 1875807      84 1875813 1875810      83 1875819 1875816      84 1875822
 1875816      84 1875822 1875819      83 1875828 1875825      84 1875831 1875825
      84 1875831 1875828      83 1875837 1875834      84 1875840 1875834      84
 1875840 1875837      83 1875846 1875843      84 1875849 1875843      84 1875849
 1875846      83 1875855 1875852      84 1875858 1875852      84 1875858 1875855
      83 1875864 1875861      84 1875867 1875861      84 1875867 1875864      83
 1875873 1875870      84 1875876 1875870      84 1875876 1875873      83 1875882
 1875879      84 1875885 1875879      84 1875885 1875882      83 1875891 1875888
      84 1875894 1875888      84 1875894 1875891      83 1875900 1875897      84
 1875903 1875897      84 1875903 1875900      83 1875909 1875906      84 1875912
 1875906      84 1875912 1875909      83 1875918 1875915      84 1875921 1875915
      84 1875921 1875918      83 1875927 1875924      84 1875930 1875924      84
 1875930 1875927      83 1875936 1875933      84 1875939 1875933      84 1875939
 1875936      83 1875945 1875942      84 1875948 1875942      84 1875948 1875945
      83 1875954 1875951      84 1875957 1875951      84 1875957 1875954      83
 1875963 1875960      84 1875966 1875960      84 1875966 1875963      83 1875972
 1875969      84 1875975 1875969      84 1875975 1875972      83 1875981 1875978
      84 1875984 1875978      84 1875984 1875981      83 1875990 1875987      84
 1875993 1875987      84 1875993 1875990      83 1875999 1875996      84 1876002
 1875996      84 1876002 1875999      83 1876008 1876005      84 1876011 1876005
      84 1876011 1876008      83 1876017 1876014      84 1876020 1876014      84
 1876020 1876017      83 1876026 1876023      84 1876029 1876023      84 1876029
 1876026      83 1876035 1876032      84 1876038 1876032      84 1876038 1876035
      83 1876044 1876041      84 1876047 1876041      84 1876047 1876044      83
 1876053 1876050      84 1876056 1876050      84 1876056 1876053      83 1876062
 1876059      84 1876065 1876059      84 1876065 1876062      83 1876071 1876068
      84 1876074 1876068      84 1876074 1876071      83 1876080 1876077      84
 1876083 1876077      84 1876083 1876080      83 1876089 1876086      84 1876092
 1876086      84 1876092 1876089      83 1876098 1876095      84 1876101 1876095
      84 1876101 1876098      83 1876107 1876104      84 1876110 1876104      84
 1876110 1876107      83 1876116 1876113      84 1876119 1876113      84 1876119
 1876116      83 1876125 1876122      84 1876128 1876122      84 1876128 1876125
      83 1876134 1876131      84 1876137 1876131      84 1876137 1876134      83
 1876143 1876140      84 1876146 1876140      84 1876146 1876143      83 1876152
 1876149      84 1876155 1876149      84 1876155 1876152      83 1876161 1876158
      84 1876164 1876158      84 1876164 1876161      83 1876170 1876167      84
 1876173 1876167      84 1876173 1876170      83 1876179 1876176      84 1876182
 1876176      84 1876182 1876179      83 1876188 1876185      84 1876191 1876185
      84 1876191 1876188      83 1876197 1876194      84 1876200 1876194      84
 1876200 1876197      83 1876206 1876203      84 1876209 1876203      84 1876209
 1876206      83 1876215 1876212      84 1876218 1876212      84 1876218 1876215
      83 1876224 1876221      84 1876227 1876221      84 1876227 1876224      83
 1876233 1876230      84 1876236 1876230      84 1876236 1876233      83 1876242
 1876239      84 1876245 1876239      84 1876245 1876242      83 1876251 1876248
      84 1876254 1876248      84 1876254 1876251      83 1876260 1876257      84
 1876263 1876257      84 1876263 1876260      83 1876269 1876266      84 1876272
 1876266      84 1876272 1876269      83 1876278 1876275      84 1876281 1876275
      84 1876281 1876278      83 1876287 1876284      84 1876290 1876284      84
 1876290 1876287      83 1876296 1876293      84 1876299 1876293      84 1876299
 1876296      83 1876305 1876302      84 1876308 1876302      84 1876308 1876305
      83 1876314 1876311      84 1876317 1876311      84 1876317 1876314      83
 1876323 1876320      84 1876326 1876320      84 1876326 1876323      83 1876332
 1876329      84 1876335 1876329      84 1876335 1876332      83 1876341 1876338
      84 1876344 1876338      84 1876344 1876341      83 1876350 1876347      84
 1876353 1876347      84 1876353 1876350      83 1876359 1876356      84 1876362
 1876356      84 1876362 1876359      83 1876368 1876365      84 1876371 1876365
      84 1876371 1876368      83 1876377 1876374      84 1876380 1876374      84
 1876380 1876377      83 1876386 1876383      84 1876389 1876383      84 1876389
 1876386      83 1876395 1876392      84 1876398 1876392      84 1876398 1876395
      83 1876404 1876401      84 1876407 1876401      84 1876407 1876404      83
 1876413 1876410      84 1876416 1876410      84 1876416 1876413      83 1876422
 1876419      84 1876425 1876419      84 1876425 1876422      83 1876431 1876428
      84 1876434 1876428      84 1876434 1876431      83 1876440 1876437      84
 1876443 1876437      84 1876443 1876440      83 1876449 1876446      84 1876452
 1876446      84 1876452 1876449      83 1876458 1876455      84 1876461 1876455
      84 1876461 1876458      83 1876467 1876464      84 1876470 1876464      84
 1876470 1876467      83 1876476 1876473      84 1876479 1876473      84 1876479
 1876476      83 1876485 1876482      84 1876488 1876482      84 1876488 1876485
      83 1876494 1876491      84 1876497 1876491      84 1876497 1876494      83
 1876503 1876500      84 1876506 1876500      84 1876506 1876503      83 1876512
 1876509      84 1876515 1876509      84 1876515 1876512      83 1876521 1876518
      84 1876524 1876518      84 1876524 1876521      83 1876530 1876527      84
 1876533 1876527      84 1876533 1876530      83 1876539 1876536      84 1876542
 1876536      84 1876542 1876539      83 1876548 1876545      84 1876551 1876545
      84 1876551 1876548      83 1876557 1876554      84 1876560 1876554      84
 1876560 1876557      83 1876566 1876563      84 1876569 1876563      84 1876569
 1876566      83 1876575 1876572      84 1876578 1876572      84 1876578 1876575
      83 1876584 1876581      84 1876587 1876581      84 1876587 1876584      83
 1876593 1876590      84 1876596 1876590      84 1876596 1876593      83 1876602
 1876599      84 1876605 1876599      84 1876605 1876602      83 1876611 1876608
      84 1876614 1876608      84 1876614 1876611      83 1876620 1876617      84
 1876623 1876617      84 1876623 1876620      83 1876629 1876626      84 1876632
 1876626      84 1876632 1876629      83 1876638 1876635      84 1876641 1876635
      84 1876641 1876638      83 1876647 1876644      84 1876650 1876644      84
 1876650 1876647      83 1876656 1876653      84 1876659 1876653      84 1876659
 1876656      83 1876665 1876662      84 1876668 1876662      84 1876668 1876665
      83 1876674 1876671      84 1876677 1876671      84 1876677 1876674      83
 1876683 1876680      84 1876686 1876680      84 1876686 1876683      83 1876692
 1876689      84 1876695 1876689      84 1876695 1876692      83 1876701 1876698
      84 1876704 1876698      84 1876704 1876701      83 1876710 1876707      84
 1876713 1876707      84 1876713 1876710      83 1876719 1876716      84 1876722
 1876716      84 1876722 1876719      83 1876728 1876725      84 1876731 1876725
      84 1876731 1876728      83 1876737 1876734      84 1876740 1876734      84
 1876740 1876737      83 1876746 1876743      84 1876749 1876743      84 1876749
 1876746      83 1876755 1876752      84 1876758 1876752      84 1876758 1876755
      83 1876764 1876761      84 1876767 1876761      84 1876767 1876764      83
 1876773 1876770      84 1876776 1876770      84 1876776 1876773      83 1876782
 1876779      84 1876785 1876779      84 1876785 1876782      83 1876791 1876788
      84 1876794 1876788      84 1876794 1876791      83 1876800 1876797      84
 1876803 1876797      84 1876803 1876800      83 1876809 1876806      84 1876812
 1876806      84 1876812 1876809      83 1876818 1876815      84 1876821 1876815
      84 1876821 1876818      83 1876827 1876824      84 1876830 1876824      84
 1876830 1876827      83 1876836 1876833      84 1876839 1876833      84 1876839
 1876836      83 1876845 1876842      84 1876848 1876842      84 1876848 1876845
      83 1876854 1876851      84 1876857 1876851      84 1876857 1876854      83
 1876863 1876860      84 1876866 1876860      84 1876866 1876863      83 1876872
 1876869      84 1876875 1876869      84 1876875 1876872      83 1876881 1876878
      84 1876884 1876878      84 1876884 1876881      83 1876890 1876887      84
 1876893 1876887      84 1876893 1876890      83 1876899 1876896      84 1876902
 1876896      84 1876902 1876899      83 1876908 1876905      84 1876911 1876905
      84 1876911 1876908      83 1876917 1876914      84 1876920 1876914      84
 1876920 1876917      83 1876926 1876923      84 1876929 1876923      84 1876929
 1876926      83 1876935 1876932      84 1876938 1876932      84 1876938 1876935
      83 1876944 1876941      84 1876947 1876941      84 1876947 1876944      83
 1876953 1876950      84 1876956 1876950      84 1876956 1876953      83 1876962
 1876959      84 1876965 1876959      84 1876965 1876962      83 1876971 1876968
      84 1876974 1876968      84 1876974 1876971      83 1876980 1876977      84
 1876983 1876977      84 1876983 1876980      83 1876989 1876986      84 1876992
 1876986      84 1876992 1876989      83 1876998 1876995      84 1877001 1876995
      84 1877001 1876998      83 1877007 1877004      84 1877010 1877004      84
 1877010 1877007      83 1877016 1877013      84 1877019 1877013      84 1877019
 1877016      83 1877025 1877022      84 1877028 1877022      84 1877028 1877025
      83 1877034 1877031      84 1877037 1877031      84 1877037 1877034      83
 1877043 1877040      84 1877046 1877040      84 1877046 1877043      83 1877052
 1877049      84 1877055 1877049      84 1877055 1877052      83 1877061 1877058
      84 1877064 1877058      84 1877064 1877061      83 1877070 1877067      84
 1877073 1877067      84 1877073 1877070      83 1877079 1877076      84 1877082
 1877076      84 1877082 1877079      83 1877088 1877085      84 1877091 1877085
      84 1877091 1877088      83 1877097 1877094      84 1877100 1877094      84
 1877100 1877097      83 1877106 1877103      84 1877109 1877103      84 1877109
 1877106      83 1877115 1877112      84 1877118 1877112      84 1877118 1877115
      83 1877124 1877121      84 1877127 1877121      84 1877127 1877124      83
 1877133 1877130      84 1877136 1877130      84 1877136 1877133      83 1877142
 1877139      84 1877145 1877139      84 1877145 1877142      83 1877151 1877148
      84 1877154 1877148      84 1877154 1877151      83 1877160 1877157      84
 1877163 1877157      84 1877163 1877160      83 1877169 1877166      84 1877172
 1877166      84 1877172 1877169      83 1877178 1877175      84 1877181 1877175
      84 1877181 1877178      83 1877187 1877184      84 1877190 1877184      84
 1877190 1877187      83 1877196 1877193      84 1877199 1877193      84 1877199
 1877196      83 1877205 1877202      84 1877208 1877202      84 1877208 1877205
      83 1877214 1877211      84 1877217 1877211      84 1877217 1877214      83
 1877223 1877220      84 1877226 1877220      84 1877226 1877223      83 1877232
 1877229      84 1877235 1877229      84 1877235 1877232      83 1877241 1877238
      84 1877244 1877238      84 1877244 1877241      83 1877250 1877247      84
 1877253 1877247      84 1877253 1877250      83 1877259 1877256      84 1877262
 1877256      84 1877262 1877259      83 1877268 1877265      84 1877271 1877265
      84 1877271 1877268      83 1877277 1877274      84 1877280 1877274      84
 1877280 1877277      83 1877286 1877283      84 1877289 1877283      84 1877289
 1877286      83 1877295 1877292      84 1877298 1877292      84 1877298 1877295
      83 1877304 1877301      84 1877307 1877301      84 1877307 1877304      83
 1877313 1877310      84 1877316 1877310      84 1877316 1877313      83 1877322
 1877319      84 1877325 1877319      84 1877325 1877322      83 1877331 1877328
      84 1877334 1877328      84 1877334 1877331      83 1877340 1877337      84
 1877343 1877337      84 1877343 1877340      83 1877349 1877346      84 1877352
 1877346      84 1877352 1877349      83 1877358 1877355      84 1877361 1877355
      84 1877361 1877358      83 1877367 1877364      84 1877370 1877364      84
 1877370 1877367      83 1877376 1877373      84 1877379 1877373      84 1877379
 1877376      83 1877385 1877382      84 1877388 1877382      84 1877388 1877385
      83 1877394 1877391      84 1877397 1877391      84 1877397 1877394      83
 1877403 1877400      84 1877406 1877400      84 1877406 1877403      83 1877412
 1877409      84 1877415 1877409      84 1877415 1877412      83 1877421 1877418
      84 1877424 1877418      84 1877424 1877421      83 1877430 1877427      84
 1877433 1877427      84 1877433 1877430      83 1877439 1877436      84 1877442
 1877436      84 1877442 1877439      83 1877448 1877445      84 1877451 1877445
      84 1877451 1877448      83 1877457 1877454      84 1877460 1877454      84
 1877460 1877457      83 1877466 1877463      84 1877469 1877463      84 1877469
 1877466      83 1877475 1877472      84 1877478 1877472      84 1877478 1877475
      83 1877484 1877481      84 1877487 1877481      84 1877487 1877484      83
 1877493 1877490      84 1877496 1877490      84 1877496 1877493      83 1877502
 1877499      84 1877505 1877499      84 1877505 1877502      83 1877511 1877508
      84 1877514 1877508      84 1877514 1877511      83 1877520 1877517      84
 1877523 1877517      84 1877523 1877520      83 1877529 1877526      84 1877532
 1877526      84 1877532 1877529      83 1877538 1877535      84 1877541 1877535
      84 1877541 1877538      83 1877547 1877544      84 1877550 1877544      84
 1877550 1877547      83 1877556 1877553      84 1877559 1877553      84 1877559
 1877556      83 1877565 1877562      84 1877568 1877562      84 1877568 1877565
      83 1877574 1877571      84 1877577 1877571      84 1877577 1877574      83
 1877583 1877580      84 1877586 1877580      84 1877586 1877583      83 1877592
 1877589      84 1877595 1877589      84 1877595 1877592      83 1877601 1877598
      84 1877604 1877598      84 1877604 1877601      83 1877610 1877607      84
 1877613 1877607      84 1877613 1877610      83 1877619 1877616      84 1877622
 1877616      84 1877622 1877619      83 1877628 1877625      84 1877631 1877625
      84 1877631 1877628      83 1877637 1877634      84 1877640 1877634      84
 1877640 1877637      83 1877646 1877643      84 1877649 1877643      84 1877649
 1877646      83 1877655 1877652      84 1877658 1877652      84 1877658 1877655
      83 1877664 1877661      84 1877667 1877661      84 1877667 1877664      83
 1877673 1877670      84 1877676 1877670      84 1877676 1877673      83 1877682
 1877679      84 1877685 1877679      84 1877685 1877682      83 1877691 1877688
      84 1877694 1877688      84 1877694 1877691      83 1877700 1877697      84
 1877703 1877697      84 1877703 1877700      83 1877709 1877706      84 1877712
 1877706      84 1877712 1877709      83 1877718 1877715      84 1877721 1877715
      84 1877721 1877718      83 1877727 1877724      84 1877730 1877724      84
 1877730 1877727      83 1877736 1877733      84 1877739 1877733      84 1877739
 1877736      83 1877745 1877742      84 1877748 1877742      84 1877748 1877745
      83 1877754 1877751      84 1877757 1877751      84 1877757 1877754      83
 1877763 1877760      84 1877766 1877760      84 1877766 1877763      83 1877772
 1877769      84 1877775 1877769      84 1877775 1877772      83 1877781 1877778
      84 1877784 1877778      84 1877784 1877781      83 1877790 1877787      84
 1877793 1877787      84 1877793 1877790      83 1877799 1877796      84 1877802
 1877796      84 1877802 1877799      83 1877808 1877805      84 1877811 1877805
      84 1877811 1877808      83 1877817 1877814      84 1877820 1877814      84
 1877820 1877817      83 1877826 1877823      84 1877829 1877823      84 1877829
 1877826      83 1877835 1877832      84 1877838 1877832      84 1877838 1877835
      83 1877844 1877841      84 1877847 1877841      84 1877847 1877844      83
 1877853 1877850      84 1877856 1877850      84 1877856 1877853      83 1877862
 1877859      84 1877865 1877859      84 1877865 1877862      83 1877871 1877868
      84 1877874 1877868      84 1877874 1877871      83 1877880 1877877      84
 1877883 1877877      84 1877883 1877880      83 1877889 1877886      84 1877892
 1877886      84 1877892 1877889      83 1877898 1877895      84 1877901 1877895
      84 1877901 1877898      83 1877907 1877904      84 1877910 1877904      84
 1877910 1877907      83 1877916 1877913      84 1877919 1877913      84 1877919
 1877916      83 1877925 1877922      84 1877928 1877922      84 1877928 1877925
      83 1877934 1877931      84 1877937 1877931      84 1877937 1877934      83
 1877943 1877940      84 1877946 1877940      84 1877946 1877943      83 1877952
 1877949      84 1877955 1877949      84 1877955 1877952      83 1877961 1877958
      84 1877964 1877958      84 1877964 1877961      83 1877970 1877967      84
 1877973 1877967      84 1877973 1877970      83 1877979 1877976      84 1877982
 1877976      84 1877982 1877979      83 1877988 1877985      84 1877991 1877985
      84 1877991 1877988      83 1877997 1877994      84 1878000 1877994      84
 1878000 1877997      83 1878006 1878003      84 1878009 1878003      84 1878009
 1878006      83 1878015 1878012      84 1878018 1878012      84 1878018 1878015
      83 1878024 1878021      84 1878027 1878021      84 1878027 1878024      83
 1878033 1878030      84 1878036 1878030      84 1878036 1878033      83 1878042
 1878039      84 1878045 1878039      84 1878045 1878042      83 1878051 1878048
      84 1878054 1878048      84 1878054 1878051      83 1878060 1878057      84
 1878063 1878057      84 1878063 1878060      83 1878069 1878066      84 1878072
 1878066      84 1878072 1878069      83 1878078 1878075      84 1878081 1878075
      84 1878081 1878078      83 1878087 1878084      84 1878090 1878084      84
 1878090 1878087      83 1878096 1878093      84 1878099 1878093      84 1878099
 1878096      83 1878105 1878102      84 1878108 1878102      84 1878108 1878105
      83 1878114 1878111      84 1878117 1878111      84 1878117 1878114      83
 1878123 1878120      84 1878126 1878120      84 1878126 1878123      83 1878132
 1878129      84 1878135 1878129      84 1878135 1878132      83 1878141 1878138
      84 1878144 1878138      84 1878144 1878141      83 1878150 1878147      84
 1878153 1878147      84 1878153 1878150      83 1878159 1878156      84 1878162
 1878156      84 1878162 1878159      83 1878168 1878165      84 1878171 1878165
      84 1878171 1878168      83 1878177 1878174      84 1878180 1878174      84
 1878180 1878177      83 1878186 1878183      84 1878189 1878183      84 1878189
 1878186      83 1878195 1878192      84 1878198 1878192      84 1878198 1878195
      83 1878204 1878201      84 1878207 1878201      84 1878207 1878204      83
 1878213 1878210      84 1878216 1878210      84 1878216 1878213      83 1878222
 1878219      84 1878225 1878219      84 1878225 1878222      83 1878231 1878228
      84 1878234 1878228      84 1878234 1878231      83 1878240 1878237      84
 1878243 1878237      84 1878243 1878240      83 1878249 1878246      84 1878252
 1878246      84 1878252 1878249      83 1878258 1878255      84 1878261 1878255
      84 1878261 1878258      83 1878267 1878264      84 1878270 1878264      84
 1878270 1878267      83 1878276 1878273      84 1878279 1878273      84 1878279
 1878276      83 1878285 1878282      84 1878288 1878282      84 1878288 1878285
      83 1878294 1878291      84 1878297 1878291      84 1878297 1878294      83
 1878303 1878300      84 1878306 1878300      84 1878306 1878303      83 1878312
 1878309      84 1878315 1878309      84 1878315 1878312      83 1878321 1878318
      84 1878324 1878318      84 1878324 1878321      83 1878330 1878327      84
 1878333 1878327      84 1878333 1878330      83 1878339 1878336      84 1878342
 1878336      84 1878342 1878339      83 1878348 1878345      84 1878351 1878345
      84 1878351 1878348      83 1878357 1878354      84 1878360 1878354      84
 1878360 1878357      83 1878366 1878363      84 1878369 1878363      84 1878369
 1878366      83 1878375 1878372      84 1878378 1878372      84 1878378 1878375
      83 1878384 1878381      84 1878387 1878381      84 1878387 1878384      83
 1878393 1878390      84 1878396 1878390      84 1878396 1878393      83 1878402
 1878399      84 1878405 1878399      84 1878405 1878402      83 1878411 1878408
      84 1878414 1878408      84 1878414 1878411      83 1878420 1878417      84
 1878423 1878417      84 1878423 1878420      83 1878429 1878426      84 1878432
 1878426      84 1878432 1878429      83 1878438 1878435      84 1878441 1878435
      84 1878441 1878438      83 1878447 1878444      84 1878450 1878444      84
 1878450 1878447      83 1878456 1878453      84 1878459 1878453      84 1878459
 1878456      83 1878465 1878462      84 1878468 1878462      84 1878468 1878465
      83 1878474 1878471      84 1878477 1878471      84 1878477 1878474      83
 1878483 1878480      84 1878486 1878480      84 1878486 1878483      83 1878492
 1878489      84 1878495 1878489      84 1878495 1878492      83 1878501 1878498
      84 1878504 1878498      84 1878504 1878501      83 1878510 1878507      84
 1878513 1878507      84 1878513 1878510      83 1878519 1878516      84 1878522
 1878516      84 1878522 1878519      83 1878528 1878525      84 1878531 1878525
      84 1878531 1878528      83 1878537 1878534      84 1878540 1878534      84
 1878540 1878537      83 1878546 1878543      84 1878549 1878543      84 1878549
 1878546      83 1878555 1878552      84 1878558 1878552      84 1878558 1878555
      83 1878564 1878561      84 1878567 1878561      84 1878567 1878564      83
 1878573 1878570      84 1878576 1878570      84 1878576 1878573      83 1878582
 1878579      84 1878585 1878579      84 1878585 1878582      83 1878591 1878588
      84 1878594 1878588      84 1878594 1878591      83 1878600 1878597      84
 1878603 1878597      84 1878603 1878600      83 1878609 1878606      84 1878612
 1878606      84 1878612 1878609      83 1878618 1878615      84 1878621 1878615
      84 1878621 1878618      83 1878627 1878624      84 1878630 1878624      84
 1878630 1878627      83 1878636 1878633      84 1878639 1878633      84 1878639
 1878636      83 1878645 1878642      84 1878648 1878642      84 1878648 1878645
      83 1878654 1878651      84 1878657 1878651      84 1878657 1878654      83
 1878663 1878660      84 1878666 1878660      84 1878666 1878663      83 1878672
 1878669      84 1878675 1878669      84 1878675 1878672      83 1878681 1878678
      84 1878684 1878678      84 1878684 1878681      83 1878690 1878687      84
 1878693 1878687      84 1878693 1878690      83 1878699 1878696      84 1878702
 1878696      84 1878702 1878699      83 1878708 1878705      84 1878711 1878705
      84 1878711 1878708      83 1878717 1878714      84 1878720 1878714      84
 1878720 1878717      83 1878726 1878723      84 1878729 1878723      84 1878729
 1878726      83 1878735 1878732      84 1878738 1878732      84 1878738 1878735
      83 1878744 1878741      84 1878747 1878741      84 1878747 1878744      83
 1878753 1878750      84 1878756 1878750      84 1878756 1878753      83 1878762
 1878759      84 1878765 1878759      84 1878765 1878762      83 1878771 1878768
      84 1878774 1878768      84 1878774 1878771      83 1878780 1878777      84
 1878783 1878777      84 1878783 1878780      83 1878789 1878786      84 1878792
 1878786      84 1878792 1878789      83 1878798 1878795      84 1878801 1878795
      84 1878801 1878798      83 1878807 1878804      84 1878810 1878804      84
 1878810 1878807      83 1878816 1878813      84 1878819 1878813      84 1878819
 1878816      83 1878825 1878822      84 1878828 1878822      84 1878828 1878825
      83 1878834 1878831      84 1878837 1878831      84 1878837 1878834      83
 1878843 1878840      84 1878846 1878840      84 1878846 1878843      83 1878852
 1878849      84 1878855 1878849      84 1878855 1878852      83 1878861 1878858
      84 1878864 1878858      84 1878864 1878861      83 1878870 1878867      84
 1878873 1878867      84 1878873 1878870      83 1878879 1878876      84 1878882
 1878876      84 1878882 1878879      83 1878888 1878885      84 1878891 1878885
      84 1878891 1878888      83 1878897 1878894      84 1878900 1878894      84
 1878900 1878897      83 1878906 1878903      84 1878909 1878903      84 1878909
 1878906      83 1878915 1878912      84 1878918 1878912      84 1878918 1878915
      83 1878924 1878921      84 1878927 1878921      84 1878927 1878924      83
 1878933 1878930      84 1878936 1878930      84 1878936 1878933      83 1878942
 1878939      84 1878945 1878939      84 1878945 1878942      83 1878951 1878948
      84 1878954 1878948      84 1878954 1878951      83 1878960 1878957      84
 1878963 1878957      84 1878963 1878960      83 1878969 1878966      84 1878972
 1878966      84 1878972 1878969      83 1878978 1878975      84 1878981 1878975
      84 1878981 1878978      83 1878987 1878984      84 1878990 1878984      84
 1878990 1878987      83 1878996 1878993      84 1878999 1878993      84 1878999
 1878996      83 1879005 1879002      84 1879008 1879002      84 1879008 1879005
      83 1879014 1879011      84 1879017 1879011      84 1879017 1879014      83
 1879023 1879020      84 1879026 1879020      84 1879026 1879023      83 1879032
 1879029      84 1879035 1879029      84 1879035 1879032      83 1879041 1879038
      84 1879044 1879038      84 1879044 1879041      83 1879050 1879047      84
 1879053 1879047      84 1879053 1879050      83 1879059 1879056      84 1879062
 1879056      84 1879062 1879059      83 1879068 1879065      84 1879071 1879065
      84 1879071 1879068      83 1879077 1879074      84 1879080 1879074      84
 1879080 1879077      83 1879086 1879083      84 1879089 1879083      84 1879089
 1879086      83 1879095 1879092      84 1879098 1879092      84 1879098 1879095
      83 1879104 1879101      84 1879107 1879101      84 1879107 1879104      83
 1879113 1879110      84 1879116 1879110      84 1879116 1879113      83 1879122
 1879119      84 1879125 1879119      84 1879125 1879122      83 1879131 1879128
      84 1879134 1879128      84 1879134 1879131      83 1879140 1879137      84
 1879143 1879137      84 1879143 1879140      83 1879149 1879146      84 1879152
 1879146      84 1879152 1879149      83 1879158 1879155      84 1879161 1879155
      84 1879161 1879158      83 1879167 1879164      84 1879170 1879164      84
 1879170 1879167      83 1879176 1879173      84 1879179 1879173      84 1879179
 1879176      83 1879185 1879182      84 1879188 1879182      84 1879188 1879185
      83 1879194 1879191      84 1879197 1879191      84 1879197 1879194      83
 1879203 1879200      84 1879206 1879200      84 1879206 1879203      83 1879212
 1879209      84 1879215 1879209      84 1879215 1879212      83 1879221 1879218
      84 1879224 1879218      84 1879224 1879221      83 1879230 1879227      84
 1879233 1879227      84 1879233 1879230      83 1879239 1879236      84 1879242
 1879236      84 1879242 1879239      83 1879248 1879245      84 1879251 1879245
      84 1879251 1879248      83 1879257 1879254      84 1879260 1879254      84
 1879260 1879257      83 1879266 1879263      84 1879269 1879263      84 1879269
 1879266      83 1879275 1879272      84 1879278 1879272      84 1879278 1879275
      83 1879284 1879281      84 1879287 1879281      84 1879287 1879284      83
 1879293 1879290      84 1879296 1879290      84 1879296 1879293      83 1879302
 1879299      84 1879305 1879299      84 1879305 1879302      83 1879311 1879308
      84 1879314 1879308      84 1879314 1879311      83 1879320 1879317      84
 1879323 1879317      84 1879323 1879320      83 1879329 1879326      84 1879332
 1879326      84 1879332 1879329      83 1879338 1879335      84 1879341 1879335
      84 1879341 1879338      83 1879347 1879344      84 1879350 1879344      84
 1879350 1879347      83 1879356 1879353      84 1879359 1879353      84 1879359
 1879356      83 1879365 1879362      84 1879368 1879362      84 1879368 1879365
      83 1879374 1879371      84 1879377 1879371      84 1879377 1879374      83
 1879383 1879380      84 1879386 1879380      84 1879386 1879383      83 1879392
 1879389      84 1879395 1879389      84 1879395 1879392      83 1879401 1879398
      84 1879404 1879398      84 1879404 1879401      83 1879410 1879407      84
 1879413 1879407      84 1879413 1879410      83 1879419 1879416      84 1879422
 1879416      84 1879422 1879419      83 1879428 1879425      84 1879431 1879425
      84 1879431 1879428      83 1879437 1879434      84 1879440 1879434      84
 1879440 1879437      83 1879446 1879443      84 1879449 1879443      84 1879449
 1879446      83 1879455 1879452      84 1879458 1879452      84 1879458 1879455
      83 1879464 1879461      84 1879467 1879461      84 1879467 1879464      83
 1879473 1879470      84 1879476 1879470      84 1879476 1879473      83 1879482
 1879479      84 1879485 1879479      84 1879485 1879482      83 1879491 1879488
      84 1879494 1879488      84 1879494 1879491      83 1879500 1879497      84
 1879503 1879497      84 1879503 1879500      83 1879509 1879506      84 1879512
 1879506      84 1879512 1879509      83 1879518 1879515      84 1879521 1879515
      84 1879521 1879518      83 1879527 1879524      84 1879530 1879524      84
 1879530 1879527      83 1879536 1879533      84 1879539 1879533      84 1879539
 1879536      83 1879545 1879542      84 1879548 1879542      84 1879548 1879545
      83 1879554 1879551      84 1879557 1879551      84 1879557 1879554      83
 1879563 1879560      84 1879566 1879560      84 1879566 1879563      83 1879572
 1879569      84 1879575 1879569      84 1879575 1879572      83 1879581 1879578
      84 1879584 1879578      84 1879584 1879581      83 1879590 1879587      84
 1879593 1879587      84 1879593 1879590      83 1879599 1879596      84 1879602
 1879596      84 1879602 1879599      83 1879608 1879605      84 1879611 1879605
      84 1879611 1879608      83 1879617 1879614      84 1879620 1879614      84
 1879620 1879617      83 1879626 1879623      84 1879629 1879623      84 1879629
 1879626      83 1879635 1879632      84 1879638 1879632      84 1879638 1879635
      83 1879644 1879641      84 1879647 1879641      84 1879647 1879644      83
 1879653 1879650      84 1879656 1879650      84 1879656 1879653      83 1879662
 1879659      84 1879665 1879659      84 1879665 1879662      83 1879671 1879668
      84 1879674 1879668      84 1879674 1879671      83 1879680 1879677      84
 1879683 1879677      84 1879683 1879680      83 1879689 1879686      84 1879692
 1879686      84 1879692 1879689      83 1879698 1879695      84 1879701 1879695
      84 1879701 1879698      83 1879707 1879704      84 1879710 1879704      84
 1879710 1879707      83 1879716 1879713      84 1879719 1879713      84 1879719
 1879716      83 1879725 1879722      84 1879728 1879722      84 1879728 1879725
      83 1879734 1879731      84 1879737 1879731      84 1879737 1879734      83
 1879743 1879740      84 1879746 1879740      84 1879746 1879743      83 1879752
 1879749      84 1879755 1879749      84 1879755 1879752      83 1879761 1879758
      84 1879764 1879758      84 1879764 1879761      83 1879770 1879767      84
 1879773 1879767      84 1879773 1879770      83 1879779 1879776      84 1879782
 1879776      84 1879782 1879779      83 1879788 1879785      84 1879791 1879785
      84 1879791 1879788      83 1879797 1879794      84 1879800 1879794      84
 1879800 1879797      83 1879806 1879803      84 1879809 1879803      84 1879809
 1879806      83 1879815 1879812      84 1879818 1879812      84 1879818 1879815
      83 1879824 1879821      84 1879827 1879821      84 1879827 1879824      83
 1879833 1879830      84 1879836 1879830      84 1879836 1879833      83 1879842
 1879839      84 1879845 1879839      84 1879845 1879842      83 1879851 1879848
      84 1879854 1879848      84 1879854 1879851      83 1879860 1879857      84
 1879863 1879857      84 1879863 1879860      83 1879869 1879866      84 1879872
 1879866      84 1879872 1879869      83 1879878 1879875      84 1879881 1879875
      84 1879881 1879878      83 1879887 1879884      84 1879890 1879884      84
 1879890 1879887      83 1879896 1879893      84 1879899 1879893      84 1879899
 1879896      83 1879905 1879902      84 1879908 1879902      84 1879908 1879905
      83 1879914 1879911      84 1879917 1879911      84 1879917 1879914      83
 1879923 1879920      84 1879926 1879920      84 1879926 1879923      83 1879932
 1879929      84 1879935 1879929      84 1879935 1879932      83 1879941 1879938
      84 1879944 1879938      84 1879944 1879941      83 1879950 1879947      84
 1879953 1879947      84 1879953 1879950      83 1879959 1879956      84 1879962
 1879956      84 1879962 1879959      83 1879968 1879965      84 1879971 1879965
      84 1879971 1879968      83 1879977 1879974      84 1879980 1879974      84
 1879980 1879977      83 1879986 1879983      84 1879989 1879983      84 1879989
 1879986      83 1879995 1879992      84 1879998 1879992      84 1879998 1879995
      83 1880004 1880001      84 1880007 1880001      84 1880007 1880004      83
 1880013 1880010      84 1880016 1880010      84 1880016 1880013      83 1880022
 1880019      84 1880025 1880019      84 1880025 1880022      83 1880031 1880028
      84 1880034 1880028      84 1880034 1880031      83 1880040 1880037      84
 1880043 1880037      84 1880043 1880040      83 1880049 1880046      84 1880052
 1880046      84 1880052 1880049      83 1880058 1880055      84 1880061 1880055
      84 1880061 1880058      83 1880067 1880064      84 1880070 1880064      84
 1880070 1880067      83 1880076 1880073      84 1880079 1880073      84 1880079
 1880076      83 1880085 1880082      84 1880088 1880082      84 1880088 1880085
      83 1880094 1880091      84 1880097 1880091      84 1880097 1880094      83
 1880103 1880100      84 1880106 1880100      84 1880106 1880103      83 1880112
 1880109      84 1880115 1880109      84 1880115 1880112      83 1880121 1880118
      84 1880124 1880118      84 1880124 1880121      83 1880130 1880127      84
 1880133 1880127      84 1880133 1880130      83 1880139 1880136      84 1880142
 1880136      84 1880142 1880139      83 1880148 1880145      84 1880151 1880145
      84 1880151 1880148      83 1880157 1880154      84 1880160 1880154      84
 1880160 1880157      83 1880166 1880163      84 1880169 1880163      84 1880169
 1880166      83 1880175 1880172      84 1880178 1880172      84 1880178 1880175
      83 1880184 1880181      84 1880187 1880181      84 1880187 1880184      83
 1880193 1880190      84 1880196 1880190      84 1880196 1880193      83 1880202
 1880199      84 1880205 1880199      84 1880205 1880202      83 1880211 1880208
      84 1880214 1880208      84 1880214 1880211      83 1880220 1880217      84
 1880223 1880217      84 1880223 1880220      83 1880229 1880226      84 1880232
 1880226      84 1880232 1880229      83 1880238 1880235      84 1880241 1880235
      84 1880241 1880238      83 1880247 1880244      84 1880250 1880244      84
 1880250 1880247      83 1880256 1880253      84 1880259 1880253      84 1880259
 1880256      83 1880265 1880262      84 1880268 1880262      84 1880268 1880265
      83 1880274 1880271      84 1880277 1880271      84 1880277 1880274      83
 1880283 1880280      84 1880286 1880280      84 1880286 1880283      83 1880292
 1880289      84 1880295 1880289      84 1880295 1880292      83 1880301 1880298
      84 1880304 1880298      84 1880304 1880301      83 1880310 1880307      84
 1880313 1880307      84 1880313 1880310      83 1880319 1880316      84 1880322
 1880316      84 1880322 1880319      83 1880328 1880325      84 1880331 1880325
      84 1880331 1880328      83 1880337 1880334      84 1880340 1880334      84
 1880340 1880337      83 1880346 1880343      84 1880349 1880343      84 1880349
 1880346      83 1880355 1880352      84 1880358 1880352      84 1880358 1880355
      83 1880364 1880361      84 1880367 1880361      84 1880367 1880364      83
 1880373 1880370      84 1880376 1880370      84 1880376 1880373      83 1880382
 1880379      84 1880385 1880379      84 1880385 1880382      83 1880391 1880388
      84 1880394 1880388      84 1880394 1880391      83 1880400 1880397      84
 1880403 1880397      84 1880403 1880400      83 1880409 1880406      84 1880412
 1880406      84 1880412 1880409      83 1880418 1880415      84 1880421 1880415
      84 1880421 1880418      83 1880427 1880424      84 1880430 1880424      84
 1880430 1880427      83 1880436 1880433      84 1880439 1880433      84 1880439
 1880436      83 1880445 1880442      84 1880448 1880442      84 1880448 1880445
      83 1880454 1880451      84 1880457 1880451      84 1880457 1880454      83
 1880463 1880460      84 1880466 1880460      84 1880466 1880463      83 1880472
 1880469      84 1880475 1880469      84 1880475 1880472      83 1880481 1880478
      84 1880484 1880478      84 1880484 1880481      83 1880490 1880487      84
 1880493 1880487      84 1880493 1880490      83 1880499 1880496      84 1880502
 1880496      84 1880502 1880499      83 1880508 1880505      84 1880511 1880505
      84 1880511 1880508      83 1880517 1880514      84 1880520 1880514      84
 1880520 1880517      83 1880526 1880523      84 1880529 1880523      84 1880529
 1880526      83 1880535 1880532      84 1880538 1880532      84 1880538 1880535
      83 1880544 1880541      84 1880547 1880541      84 1880547 1880544      83
 1880553 1880550      84 1880556 1880550      84 1880556 1880553      83 1880562
 1880559      84 1880565 1880559      84 1880565 1880562      83 1880571 1880568
      84 1880574 1880568      84 1880574 1880571      83 1880580 1880577      84
 1880583 1880577      84 1880583 1880580      83 1880589 1880586      84 1880592
 1880586      84 1880592 1880589      83 1880598 1880595      84 1880601 1880595
      84 1880601 1880598      83 1880607 1880604      84 1880610 1880604      84
 1880610 1880607      83 1880616 1880613      84 1880619 1880613      84 1880619
 1880616      83 1880625 1880622      84 1880628 1880622      84 1880628 1880625
      83 1880634 1880631      84 1880637 1880631      84 1880637 1880634      83
 1880643 1880640      84 1880646 1880640      84 1880646 1880643      83 1880652
 1880649      84 1880655 1880649      84 1880655 1880652      83 1880661 1880658
      84 1880664 1880658      84 1880664 1880661      83 1880670 1880667      84
 1880673 1880667      84 1880673 1880670      83 1880679 1880676      84 1880682
 1880676      84 1880682 1880679      83 1880688 1880685      84 1880691 1880685
      84 1880691 1880688      83 1880697 1880694      84 1880700 1880694      84
 1880700 1880697      83 1880706 1880703      84 1880709 1880703      84 1880709
 1880706      83 1880715 1880712      84 1880718 1880712      84 1880718 1880715
      83 1880724 1880721      84 1880727 1880721      84 1880727 1880724      83
 1880733 1880730      84 1880736 1880730      84 1880736 1880733      83 1880742
 1880739      84 1880745 1880739      84 1880745 1880742      83 1880751 1880748
      84 1880754 1880748      84 1880754 1880751      83 1880760 1880757      84
 1880763 1880757      84 1880763 1880760      83 1880769 1880766      84 1880772
 1880766      84 1880772 1880769      83 1880778 1880775      84 1880781 1880775
      84 1880781 1880778      83 1880787 1880784      84 1880790 1880784      84
 1880790 1880787      83 1880796 1880793      84 1880799 1880793      84 1880799
 1880796      83 1880805 1880802      84 1880808 1880802      84 1880808 1880805
      83 1880814 1880811      84 1880817 1880811      84 1880817 1880814      83
 1880823 1880820      84 1880826 1880820      84 1880826 1880823      83 1880832
 1880829      84 1880835 1880829      84 1880835 1880832      83 1880841 1880838
      84 1880844 1880838      84 1880844 1880841      83 1880850 1880847      84
 1880853 1880847      84 1880853 1880850      83 1880859 1880856      84 1880862
 1880856      84 1880862 1880859      83 1880868 1880865      84 1880871 1880865
      84 1880871 1880868      83 1880877 1880874      84 1880880 1880874      84
 1880880 1880877      83 1880886 1880883      84 1880889 1880883      84 1880889
 1880886      83 1880895 1880892      84 1880898 1880892      84 1880898 1880895
      83 1880904 1880901      84 1880907 1880901      84 1880907 1880904      83
 1880913 1880910      84 1880916 1880910      84 1880916 1880913      83 1880922
 1880919      84 1880925 1880919      84 1880925 1880922      83 1880931 1880928
      84 1880934 1880928      84 1880934 1880931      83 1880940 1880937      84
 1880943 1880937      84 1880943 1880940      83 1880949 1880946      84 1880952
 1880946      84 1880952 1880949      83 1880958 1880955      84 1880961 1880955
      84 1880961 1880958      83 1880967 1880964      84 1880970 1880964      84
 1880970 1880967      83 1880976 1880973      84 1880979 1880973      84 1880979
 1880976      83 1880985 1880982      84 1880988 1880982      84 1880988 1880985
      83 1880994 1880991      84 1880997 1880991      84 1880997 1880994      83
 1881003 1881000      84 1881006 1881000      84 1881006 1881003      83 1881012
 1881009      84 1881015 1881009      84 1881015 1881012      83 1881021 1881018
      84 1881024 1881018      84 1881024 1881021      83 1881030 1881027      84
 1881033 1881027      84 1881033 1881030      83 1881039 1881036      84 1881042
 1881036      84 1881042 1881039      83 1881048 1881045      84 1881051 1881045
      84 1881051 1881048      83 1881057 1881054      84 1881060 1881054      84
 1881060 1881057      83 1881066 1881063      84 1881069 1881063      84 1881069
 1881066      83 1881075 1881072      84 1881078 1881072      84 1881078 1881075
      83 1881084 1881081      84 1881087 1881081      84 1881087 1881084      83
 1881093 1881090      84 1881096 1881090      84 1881096 1881093      83 1881102
 1881099      84 1881105 1881099      84 1881105 1881102      83 1881111 1881108
      84 1881114 1881108      84 1881114 1881111      83 1881120 1881117      84
 1881123 1881117      84 1881123 1881120      83 1881129 1881126      84 1881132
 1881126      84 1881132 1881129      83 1881138 1881135      84 1881141 1881135
      84 1881141 1881138      83 1881147 1881144      84 1881150 1881144      84
 1881150 1881147      83 1881156 1881153      84 1881159 1881153      84 1881159
 1881156      83 1881165 1881162      84 1881168 1881162      84 1881168 1881165
      83 1881174 1881171      84 1881177 1881171      84 1881177 1881174      83
 1881183 1881180      84 1881186 1881180      84 1881186 1881183      83 1881192
 1881189      84 1881195 1881189      84 1881195 1881192      83 1881201 1881198
      84 1881204 1881198      84 1881204 1881201      83 1881210 1881207      84
 1881213 1881207      84 1881213 1881210      83 1881219 1881216      84 1881222
 1881216      84 1881222 1881219      83 1881228 1881225      84 1881231 1881225
      84 1881231 1881228      83 1881237 1881234      84 1881240 1881234      84
 1881240 1881237      83 1881246 1881243      84 1881249 1881243      84 1881249
 1881246      83 1881255 1881252      84 1881258 1881252      84 1881258 1881255
      83 1881264 1881261      84 1881267 1881261      84 1881267 1881264      83
 1881273 1881270      84 1881276 1881270      84 1881276 1881273      83 1881282
 1881279      84 1881285 1881279      84 1881285 1881282      83 1881291 1881288
      84 1881294 1881288      84 1881294 1881291      83 1881300 1881297      84
 1881303 1881297      84 1881303 1881300      83 1881309 1881306      84 1881312
 1881306      84 1881312 1881309      83 1881318 1881315      84 1881321 1881315
      84 1881321 1881318      83 1881327 1881324      84 1881330 1881324      84
 1881330 1881327      83 1881336 1881333      84 1881339 1881333      84 1881339
 1881336      83 1881345 1881342      84 1881348 1881342      84 1881348 1881345
      83 1881354 1881351      84 1881357 1881351      84 1881357 1881354      83
 1881363 1881360      84 1881366 1881360      84 1881366 1881363      83 1881372
 1881369      84 1881375 1881369      84 1881375 1881372      83 1881381 1881378
      84 1881384 1881378      84 1881384 1881381      83 1881390 1881387      84
 1881393 1881387      84 1881393 1881390      83 1881399 1881396      84 1881402
 1881396      84 1881402 1881399      83 1881408 1881405      84 1881411 1881405
      84 1881411 1881408      83 1881417 1881414      84 1881420 1881414      84
 1881420 1881417      83 1881426 1881423      84 1881429 1881423      84 1881429
 1881426      83 1881435 1881432      84 1881438 1881432      84 1881438 1881435
      83 1881444 1881441      84 1881447 1881441      84 1881447 1881444      83
 1881453 1881450      84 1881456 1881450      84 1881456 1881453      83 1881462
 1881459      84 1881465 1881459      84 1881465 1881462      83 1881471 1881468
      84 1881474 1881468      84 1881474 1881471      83 1881480 1881477      84
 1881483 1881477      84 1881483 1881480      83 1881489 1881486      84 1881492
 1881486      84 1881492 1881489      83 1881498 1881495      84 1881501 1881495
      84 1881501 1881498      83 1881507 1881504      84 1881510 1881504      84
 1881510 1881507      83 1881516 1881513      84 1881519 1881513      84 1881519
 1881516      83 1881525 1881522      84 1881528 1881522      84 1881528 1881525
      83 1881534 1881531      84 1881537 1881531      84 1881537 1881534      83
 1881543 1881540      84 1881546 1881540      84 1881546 1881543      83 1881552
 1881549      84 1881555 1881549      84 1881555 1881552      83 1881561 1881558
      84 1881564 1881558      84 1881564 1881561      83 1881570 1881567      84
 1881573 1881567      84 1881573 1881570      83 1881579 1881576      84 1881582
 1881576      84 1881582 1881579      83 1881588 1881585      84 1881591 1881585
      84 1881591 1881588      83 1881597 1881594      84 1881600 1881594      84
 1881600 1881597      83 1881606 1881603      84 1881609 1881603      84 1881609
 1881606      83 1881615 1881612      84 1881618 1881612      84 1881618 1881615
      83 1881624 1881621      84 1881627 1881621      84 1881627 1881624      83
 1881633 1881630      84 1881636 1881630      84 1881636 1881633      83 1881642
 1881639      84 1881645 1881639      84 1881645 1881642      83 1881651 1881648
      84 1881654 1881648      84 1881654 1881651      83 1881660 1881657      84
 1881663 1881657      84 1881663 1881660      83 1881669 1881666      84 1881672
 1881666      84 1881672 1881669      83 1881678 1881675      84 1881681 1881675
      84 1881681 1881678      83 1881687 1881684      84 1881690 1881684      84
 1881690 1881687      83 1881696 1881693      84 1881699 1881693      84 1881699
 1881696      83 1881705 1881702      84 1881708 1881702      84 1881708 1881705
      83 1881714 1881711      84 1881717 1881711      84 1881717 1881714      83
 1881723 1881720      84 1881726 1881720      84 1881726 1881723      83 1881732
 1881729      84 1881735 1881729      84 1881735 1881732      83 1881741 1881738
      84 1881744 1881738      84 1881744 1881741      83 1881750 1881747      84
 1881753 1881747      84 1881753 1881750      83 1881759 1881756      84 1881762
 1881756      84 1881762 1881759      83 1881768 1881765      84 1881771 1881765
      84 1881771 1881768      83 1881777 1881774      84 1881780 1881774      84
 1881780 1881777      83 1881786 1881783      84 1881789 1881783      84 1881789
 1881786      83 1881795 1881792      84 1881798 1881792      84 1881798 1881795
      83 1881804 1881801      84 1881807 1881801      84 1881807 1881804      83
 1881813 1881810      84 1881816 1881810      84 1881816 1881813      83 1881822
 1881819      84 1881825 1881819      84 1881825 1881822      83 1881831 1881828
      84 1881834 1881828      84 1881834 1881831      83 1881840 1881837      84
 1881843 1881837      84 1881843 1881840      83 1881849 1881846      84 1881852
 1881846      84 1881852 1881849      83 1881858 1881855      84 1881861 1881855
      84 1881861 1881858      83 1881867 1881864      84 1881870 1881864      84
 1881870 1881867      83 1881876 1881873      84 1881879 1881873      84 1881879
 1881876      83 1881885 1881882      84 1881888 1881882      84 1881888 1881885
      83 1881894 1881891      84 1881897 1881891      84 1881897 1881894      83
 1881903 1881900      84 1881906 1881900      84 1881906 1881903      83 1881912
 1881909      84 1881915 1881909      84 1881915 1881912      83 1881921 1881918
      84 1881924 1881918      84 1881924 1881921      83 1881930 1881927      84
 1881933 1881927      84 1881933 1881930      83 1881939 1881936      84 1881942
 1881936      84 1881942 1881939      83 1881948 1881945      84 1881951 1881945
      84 1881951 1881948      83 1881957 1881954      84 1881960 1881954      84
 1881960 1881957      83 1881966 1881963      84 1881969 1881963      84 1881969
 1881966      83 1881975 1881972      84 1881978 1881972      84 1881978 1881975
      83 1881984 1881981      84 1881987 1881981      84 1881987 1881984      83
 1881993 1881990      84 1881996 1881990      84 1881996 1881993      83 1882002
 1881999      84 1882005 1881999      84 1882005 1882002      83 1882011 1882008
      84 1882014 1882008      84 1882014 1882011      83 1882020 1882017      84
 1882023 1882017      84 1882023 1882020      83 1882029 1882026      84 1882032
 1882026      84 1882032 1882029      83 1882038 1882035      84 1882041 1882035
      84 1882041 1882038      83 1882047 1882044      84 1882050 1882044      84
 1882050 1882047      83 1882056 1882053      84 1882059 1882053      84 1882059
 1882056      83 1882065 1882062      84 1882068 1882062      84 1882068 1882065
      83 1882074 1882071      84 1882077 1882071      84 1882077 1882074      83
 1882083 1882080      84 1882086 1882080      84 1882086 1882083      83 1882092
 1882089      84 1882095 1882089      84 1882095 1882092      83 1882101 1882098
      84 1882104 1882098      84 1882104 1882101      83 1882110 1882107      84
 1882113 1882107      84 1882113 1882110      83 1882119 1882116      84 1882122
 1882116      84 1882122 1882119      83 1882128 1882125      84 1882131 1882125
      84 1882131 1882128      83 1882137 1882134      84 1882140 1882134      84
 1882140 1882137      83 1882146 1882143      84 1882149 1882143      84 1882149
 1882146      83 1882155 1882152      84 1882158 1882152      84 1882158 1882155
      83 1882164 1882161      84 1882167 1882161      84 1882167 1882164      83
 1882173 1882170      84 1882176 1882170      84 1882176 1882173      83 1882182
 1882179      84 1882185 1882179      84 1882185 1882182      83 1882191 1882188
      84 1882194 1882188      84 1882194 1882191      83 1882200 1882197      84
 1882203 1882197      84 1882203 1882200      83 1882209 1882206      84 1882212
 1882206      84 1882212 1882209      83 1882218 1882215      84 1882221 1882215
      84 1882221 1882218      83 1882227 1882224      84 1882230 1882224      84
 1882230 1882227      83 1882236 1882233      84 1882239 1882233      84 1882239
 1882236      83 1882245 1882242      84 1882248 1882242      84 1882248 1882245
      83 1882254 1882251      84 1882257 1882251      84 1882257 1882254      83
 1882263 1882260      84 1882266 1882260      84 1882266 1882263      83 1882272
 1882269      84 1882275 1882269      84 1882275 1882272      83 1882281 1882278
      84 1882284 1882278      84 1882284 1882281      83 1882290 1882287      84
 1882293 1882287      84 1882293 1882290      83 1882299 1882296      84 1882302
 1882296      84 1882302 1882299      83 1882308 1882305      84 1882311 1882305
      84 1882311 1882308      83 1882317 1882314      84 1882320 1882314      84
 1882320 1882317      83 1882326 1882323      84 1882329 1882323      84 1882329
 1882326      83 1882335 1882332      84 1882338 1882332      84 1882338 1882335
      83 1882344 1882341      84 1882347 1882341      84 1882347 1882344      83
 1882353 1882350      84 1882356 1882350      84 1882356 1882353      83 1882362
 1882359      84 1882365 1882359      84 1882365 1882362      83 1882371 1882368
      84 1882374 1882368      84 1882374 1882371      83 1882380 1882377      84
 1882383 1882377      84 1882383 1882380      83 1882389 1882386      84 1882392
 1882386      84 1882392 1882389      83 1882398 1882395      84 1882401 1882395
      84 1882401 1882398      83 1882407 1882404      84 1882410 1882404      84
 1882410 1882407      83 1882416 1882413      84 1882419 1882413      84 1882419
 1882416      83 1882425 1882422      84 1882428 1882422      84 1882428 1882425
      83 1882434 1882431      84 1882437 1882431      84 1882437 1882434      83
 1882443 1882440      84 1882446 1882440      84 1882446 1882443      83 1882452
 1882449      84 1882455 1882449      84 1882455 1882452      83 1882461 1882458
      84 1882464 1882458      84 1882464 1882461      83 1882470 1882467      84
 1882473 1882467      84 1882473 1882470      83 1882479 1882476      84 1882482
 1882476      84 1882482 1882479      83 1882488 1882485      84 1882491 1882485
      84 1882491 1882488      83 1882497 1882494      84 1882500 1882494      84
 1882500 1882497      83 1882506 1882503      84 1882509 1882503      84 1882509
 1882506      83 1882515 1882512      84 1882518 1882512      84 1882518 1882515
      83 1882524 1882521      84 1882527 1882521      84 1882527 1882524      83
 1882533 1882530      84 1882536 1882530      84 1882536 1882533      83 1882542
 1882539      84 1882545 1882539      84 1882545 1882542      83 1882551 1882548
      84 1882554 1882548      84 1882554 1882551      83 1882560 1882557      84
 1882563 1882557      84 1882563 1882560      83 1882569 1882566      84 1882572
 1882566      84 1882572 1882569      83 1882578 1882575      84 1882581 1882575
      84 1882581 1882578      83 1882587 1882584      84 1882590 1882584      84
 1882590 1882587      83 1882596 1882593      84 1882599 1882593      84 1882599
 1882596      83 1882605 1882602      84 1882608 1882602      84 1882608 1882605
      83 1882614 1882611      84 1882617 1882611      84 1882617 1882614      83
 1882623 1882620      84 1882626 1882620      84 1882626 1882623      83 1882632
 1882629      84 1882635 1882629      84 1882635 1882632      83 1882641 1882638
      84 1882644 1882638      84 1882644 1882641      83 1882650 1882647      84
 1882653 1882647      84 1882653 1882650      83 1882659 1882656      84 1882662
 1882656      84 1882662 1882659      83 1882668 1882665      84 1882671 1882665
      84 1882671 1882668      83 1882677 1882674      84 1882680 1882674      84
 1882680 1882677      83 1882686 1882683      84 1882689 1882683      84 1882689
 1882686      83 1882695 1882692      84 1882698 1882692      84 1882698 1882695
      83 1882704 1882701      84 1882707 1882701      84 1882707 1882704      83
 1882713 1882710      84 1882716 1882710      84 1882716 1882713      83 1882722
 1882719      84 1882725 1882719      84 1882725 1882722      83 1882731 1882728
      84 1882734 1882728      84 1882734 1882731      83 1882740 1882737      84
 1882743 1882737      84 1882743 1882740      83 1882749 1882746      84 1882752
 1882746      84 1882752 1882749      83 1882758 1882755      84 1882761 1882755
      84 1882761 1882758      83 1882767 1882764      84 1882770 1882764      84
 1882770 1882767      83 1882776 1882773      84 1882779 1882773      84 1882779
 1882776      83 1882785 1882782      84 1882788 1882782      84 1882788 1882785
      83 1882794 1882791      84 1882797 1882791      84 1882797 1882794      83
 1882803 1882800      84 1882806 1882800      84 1882806 1882803      83 1882812
 1882809      84 1882815 1882809      84 1882815 1882812      83 1882821 1882818
      84 1882824 1882818      84 1882824 1882821      83 1882830 1882827      84
 1882833 1882827      84 1882833 1882830      83 1882839 1882836      84 1882842
 1882836      84 1882842 1882839      83 1882848 1882845      84 1882851 1882845
      84 1882851 1882848      83 1882857 1882854      84 1882860 1882854      84
 1882860 1882857      83 1882866 1882863      84 1882869 1882863      84 1882869
 1882866      83 1882875 1882872      84 1882878 1882872      84 1882878 1882875
      83 1882884 1882881      84 1882887 1882881      84 1882887 1882884      83
 1882893 1882890      84 1882896 1882890      84 1882896 1882893      83 1882902
 1882899      84 1882905 1882899      84 1882905 1882902      83 1882911 1882908
      84 1882914 1882908      84 1882914 1882911      83 1882920 1882917      84
 1882923 1882917      84 1882923 1882920      83 1882929 1882926      84 1882932
 1882926      84 1882932 1882929      83 1882938 1882935      84 1882941 1882935
      84 1882941 1882938      83 1882947 1882944      84 1882950 1882944      84
 1882950 1882947      83 1882956 1882953      84 1882959 1882953      84 1882959
 1882956      83 1882965 1882962      84 1882968 1882962      84 1882968 1882965
      83 1882974 1882971      84 1882977 1882971      84 1882977 1882974      83
 1882983 1882980      84 1882986 1882980      84 1882986 1882983      83 1882992
 1882989      84 1882995 1882989      84 1882995 1882992      83 1883001 1882998
      84 1883004 1882998      84 1883004 1883001      83 1883010 1883007      84
 1883013 1883007      84 1883013 1883010      83 1883019 1883016      84 1883022
 1883016      84 1883022 1883019      83 1883028 1883025      84 1883031 1883025
      84 1883031 1883028      83 1883037 1883034      84 1883040 1883034      84
 1883040 1883037      83 1883046 1883043      84 1883049 1883043      84 1883049
 1883046      83 1883055 1883052      84 1883058 1883052      84 1883058 1883055
      83 1883064 1883061      84 1883067 1883061      84 1883067 1883064      83
 1883073 1883070      84 1883076 1883070      84 1883076 1883073      83 1883082
 1883079      84 1883085 1883079      84 1883085 1883082      83 1883091 1883088
      84 1883094 1883088      84 1883094 1883091      83 1883100 1883097      84
 1883103 1883097      84 1883103 1883100      83 1883109 1883106      84 1883112
 1883106      84 1883112 1883109      83 1883118 1883115      84 1883121 1883115
      84 1883121 1883118      83 1883127 1883124      84 1883130 1883124      84
 1883130 1883127      83 1883136 1883133      84 1883139 1883133      84 1883139
 1883136      83 1883145 1883142      84 1883148 1883142      84 1883148 1883145
      83 1883154 1883151      84 1883157 1883151      84 1883157 1883154      83
 1883163 1883160      84 1883166 1883160      84 1883166 1883163      83 1883172
 1883169      84 1883175 1883169      84 1883175 1883172      83 1883181 1883178
      84 1883184 1883178      84 1883184 1883181      83 1883190 1883187      84
 1883193 1883187      84 1883193 1883190      83 1883199 1883196      84 1883202
 1883196      84 1883202 1883199      83 1883208 1883205      84 1883211 1883205
      84 1883211 1883208      83 1883217 1883214      84 1883220 1883214      84
 1883220 1883217      83 1883226 1883223      84 1883229 1883223      84 1883229
 1883226      83 1883235 1883232      84 1883238 1883232      84 1883238 1883235
      83 1883244 1883241      84 1883247 1883241      84 1883247 1883244      83
 1883253 1883250      84 1883256 1883250      84 1883256 1883253      83 1883262
 1883259      84 1883265 1883259      84 1883265 1883262      83 1883271 1883268
      84 1883274 1883268      84 1883274 1883271      83 1883280 1883277      84
 1883283 1883277      84 1883283 1883280      83 1883289 1883286      84 1883292
 1883286      84 1883292 1883289      83 1883298 1883295      84 1883301 1883295
      84 1883301 1883298      83 1883307 1883304      84 1883310 1883304      84
 1883310 1883307      83 1883316 1883313      84 1883319 1883313      84 1883319
 1883316      83 1883325 1883322      84 1883328 1883322      84 1883328 1883325
      83 1883334 1883331      84 1883337 1883331      84 1883337 1883334      83
 1883343 1883340      84 1883346 1883340      84 1883346 1883343      83 1883352
 1883349      84 1883355 1883349      84 1883355 1883352      83 1883361 1883358
      84 1883364 1883358      84 1883364 1883361      83 1883370 1883367      84
 1883373 1883367      84 1883373 1883370      83 1883379 1883376      84 1883382
 1883376      84 1883382 1883379      83 1883388 1883385      84 1883391 1883385
      84 1883391 1883388      83 1883397 1883394      84 1883400 1883394      84
 1883400 1883397      83 1883406 1883403      84 1883409 1883403      84 1883409
 1883406      83 1883415 1883412      84 1883418 1883412      84 1883418 1883415
      83 1883424 1883421      84 1883427 1883421      84 1883427 1883424      83
 1883433 1883430      84 1883436 1883430      84 1883436 1883433      83 1883442
 1883439      84 1883445 1883439      84 1883445 1883442      83 1883451 1883448
      84 1883454 1883448      84 1883454 1883451      83 1883460 1883457      84
 1883463 1883457      84 1883463 1883460      83 1883469 1883466      84 1883472
 1883466      84 1883472 1883469      83 1883478 1883475      84 1883481 1883475
      84 1883481 1883478      83 1883487 1883484      84 1883490 1883484      84
 1883490 1883487      83 1883496 1883493      84 1883499 1883493      84 1883499
 1883496      83 1883505 1883502      84 1883508 1883502      84 1883508 1883505
      83 1883514 1883511      84 1883517 1883511      84 1883517 1883514      83
 1883523 1883520      84 1883526 1883520      84 1883526 1883523      83 1883532
 1883529      84 1883535 1883529      84 1883535 1883532      83 1883541 1883538
      84 1883544 1883538      84 1883544 1883541      83 1883550 1883547      84
 1883553 1883547      84 1883553 1883550      83 1883559 1883556      84 1883562
 1883556      84 1883562 1883559      83 1883568 1883565      84 1883571 1883565
      84 1883571 1883568      83 1883577 1883574      84 1883580 1883574      84
 1883580 1883577      83 1883586 1883583      84 1883589 1883583      84 1883589
 1883586      83 1883595 1883592      84 1883598 1883592      84 1883598 1883595
      83 1883604 1883601      84 1883607 1883601      84 1883607 1883604      83
 1883613 1883610      84 1883616 1883610      84 1883616 1883613      83 1883622
 1883619      84 1883625 1883619      84 1883625 1883622      83 1883631 1883628
      84 1883634 1883628      84 1883634 1883631      83 1883640 1883637      84
 1883643 1883637      84 1883643 1883640      83 1883649 1883646      84 1883652
 1883646      84 1883652 1883649      83 1883658 1883655      84 1883661 1883655
      84 1883661 1883658      83 1883667 1883664      84 1883670 1883664      84
 1883670 1883667      83 1883676 1883673      84 1883679 1883673      84 1883679
 1883676      83 1883685 1883682      84 1883688 1883682      84 1883688 1883685
      83 1883694 1883691      84 1883697 1883691      84 1883697 1883694      83
 1883703 1883700      84 1883706 1883700      84 1883706 1883703      83 1883712
 1883709      84 1883715 1883709      84 1883715 1883712      83 1883721 1883718
      84 1883724 1883718      84 1883724 1883721      83 1883730 1883727      84
 1883733 1883727      84 1883733 1883730      83 1883739 1883736      84 1883742
 1883736      84 1883742 1883739      83 1883748 1883745      84 1883751 1883745
      84 1883751 1883748      83 1883757 1883754      84 1883760 1883754      84
 1883760 1883757      83 1883766 1883763      84 1883769 1883763      84 1883769
 1883766      83 1883775 1883772      84 1883778 1883772      84 1883778 1883775
      83 1883784 1883781      84 1883787 1883781      84 1883787 1883784      83
 1883793 1883790      84 1883796 1883790      84 1883796 1883793      83 1883802
 1883799      84 1883805 1883799      84 1883805 1883802      83 1883811 1883808
      84 1883814 1883808      84 1883814 1883811      83 1883820 1883817      84
 1883823 1883817      84 1883823 1883820      83 1883829 1883826      84 1883832
 1883826      84 1883832 1883829      83 1883838 1883835      84 1883841 1883835
      84 1883841 1883838      83 1883847 1883844      84 1883850 1883844      84
 1883850 1883847      83 1883856 1883853      84 1883859 1883853      84 1883859
 1883856      83 1883865 1883862      84 1883868 1883862      84 1883868 1883865
      83 1883874 1883871      84 1883877 1883871      84 1883877 1883874      83
 1883883 1883880      84 1883886 1883880      84 1883886 1883883      83 1883892
 1883889      84 1883895 1883889      84 1883895 1883892      83 1883901 1883898
      84 1883904 1883898      84 1883904 1883901      83 1883910 1883907      84
 1883913 1883907      84 1883913 1883910      83 1883919 1883916      84 1883922
 1883916      84 1883922 1883919      83 1883928 1883925      84 1883931 1883925
      84 1883931 1883928      83 1883937 1883934      84 1883940 1883934      84
 1883940 1883937      83 1883946 1883943      84 1883949 1883943      84 1883949
 1883946      83 1883955 1883952      84 1883958 1883952      84 1883958 1883955
      83 1883964 1883961      84 1883967 1883961      84 1883967 1883964      83
 1883973 1883970      84 1883976 1883970      84 1883976 1883973      83 1883982
 1883979      84 1883985 1883979      84 1883985 1883982      83 1883991 1883988
      84 1883994 1883988      84 1883994 1883991      83 1884000 1883997      84
 1884003 1883997      84 1884003 1884000      83 1884009 1884006      84 1884012
 1884006      84 1884012 1884009      83 1884018 1884015      84 1884021 1884015
      84 1884021 1884018      83 1884027 1884024      84 1884030 1884024      84
 1884030 1884027      83 1884036 1884033      84 1884039 1884033      84 1884039
 1884036      83 1884045 1884042      84 1884048 1884042      84 1884048 1884045
      83 1884054 1884051      84 1884057 1884051      84 1884057 1884054      83
 1884063 1884060      84 1884066 1884060      84 1884066 1884063      83 1884072
 1884069      84 1884075 1884069      84 1884075 1884072      83 1884081 1884078
      84 1884084 1884078      84 1884084 1884081      83 1884090 1884087      84
 1884093 1884087      84 1884093 1884090      83 1884099 1884096      84 1884102
 1884096      84 1884102 1884099      83 1884108 1884105      84 1884111 1884105
      84 1884111 1884108      83 1884117 1884114      84 1884120 1884114      84
 1884120 1884117      83 1884126 1884123      84 1884129 1884123      84 1884129
 1884126      83 1884135 1884132      84 1884138 1884132      84 1884138 1884135
      83 1884144 1884141      84 1884147 1884141      84 1884147 1884144      83
 1884153 1884150      84 1884156 1884150      84 1884156 1884153      83 1884162
 1884159      84 1884165 1884159      84 1884165 1884162      83 1884171 1884168
      84 1884174 1884168      84 1884174 1884171      83 1884180 1884177      84
 1884183 1884177      84 1884183 1884180      83 1884189 1884186      84 1884192
 1884186      84 1884192 1884189      83 1884198 1884195      84 1884201 1884195
      84 1884201 1884198      83 1884207 1884204      84 1884210 1884204      84
 1884210 1884207      83 1884216 1884213      84 1884219 1884213      84 1884219
 1884216      83 1884225 1884222      84 1884228 1884222      84 1884228 1884225
      83 1884234 1884231      84 1884237 1884231      84 1884237 1884234      83
 1884243 1884240      84 1884246 1884240      84 1884246 1884243      83 1884252
 1884249      84 1884255 1884249      84 1884255 1884252      83 1884261 1884258
      84 1884264 1884258      84 1884264 1884261      83 1884270 1884267      84
 1884273 1884267      84 1884273 1884270      83 1884279 1884276      84 1884282
 1884276      84 1884282 1884279      83 1884288 1884285      84 1884291 1884285
      84 1884291 1884288      83 1884297 1884294      84 1884300 1884294      84
 1884300 1884297      83 1884306 1884303      84 1884309 1884303      84 1884309
 1884306      83 1884315 1884312      84 1884318 1884312      84 1884318 1884315
      83 1884324 1884321      84 1884327 1884321      84 1884327 1884324      83
 1884333 1884330      84 1884336 1884330      84 1884336 1884333      83 1884342
 1884339      84 1884345 1884339      84 1884345 1884342      83 1884351 1884348
      84 1884354 1884348      84 1884354 1884351      83 1884360 1884357      84
 1884363 1884357      84 1884363 1884360      83 1884369 1884366      84 1884372
 1884366      84 1884372 1884369      83 1884378 1884375      84 1884381 1884375
      84 1884381 1884378      83 1884387 1884384      84 1884390 1884384      84
 1884390 1884387      83 1884396 1884393      84 1884399 1884393      84 1884399
 1884396      83 1884405 1884402      84 1884408 1884402      84 1884408 1884405
      83 1884414 1884411      84 1884417 1884411      84 1884417 1884414      83
 1884423 1884420      84 1884426 1884420      84 1884426 1884423      83 1884432
 1884429      84 1884435 1884429      84 1884435 1884432      83 1884441 1884438
      84 1884444 1884438      84 1884444 1884441      83 1884450 1884447      84
 1884453 1884447      84 1884453 1884450      83 1884459 1884456      84 1884462
 1884456      84 1884462 1884459      83 1884468 1884465      84 1884471 1884465
      84 1884471 1884468      83 1884477 1884474      84 1884480 1884474      84
 1884480 1884477      83 1884486 1884483      84 1884489 1884483      84 1884489
 1884486      83 1884495 1884492      84 1884498 1884492      84 1884498 1884495
      83 1884504 1884501      84 1884507 1884501      84 1884507 1884504      83
 1884513 1884510      84 1884516 1884510      84 1884516 1884513      83 1884522
 1884519      84 1884525 1884519      84 1884525 1884522      83 1884531 1884528
      84 1884534 1884528      84 1884534 1884531      83 1884540 1884537      84
 1884543 1884537      84 1884543 1884540      83 1884549 1884546      84 1884552
 1884546      84 1884552 1884549      83 1884558 1884555      84 1884561 1884555
      84 1884561 1884558      83 1884567 1884564      84 1884570 1884564      84
 1884570 1884567      83 1884576 1884573      84 1884579 1884573      84 1884579
 1884576      83 1884585 1884582      84 1884588 1884582      84 1884588 1884585
      83 1884594 1884591      84 1884597 1884591      84 1884597 1884594      83
 1884603 1884600      84 1884606 1884600      84 1884606 1884603      83 1884612
 1884609      84 1884615 1884609      84 1884615 1884612      83 1884621 1884618
      84 1884624 1884618      84 1884624 1884621      83 1884630 1884627      84
 1884633 1884627      84 1884633 1884630      83 1884639 1884636      84 1884642
 1884636      84 1884642 1884639      83 1884648 1884645      84 1884651 1884645
      84 1884651 1884648      83 1884657 1884654      84 1884660 1884654      84
 1884660 1884657      83 1884666 1884663      84 1884669 1884663      84 1884669
 1884666      83 1884675 1884672      84 1884678 1884672      84 1884678 1884675
      83 1884684 1884681      84 1884687 1884681      84 1884687 1884684      83
 1884693 1884690      84 1884696 1884690      84 1884696 1884693      83 1884702
 1884699      84 1884705 1884699      84 1884705 1884702      83 1884711 1884708
      84 1884714 1884708      84 1884714 1884711      83 1884720 1884717      84
 1884723 1884717      84 1884723 1884720      83 1884729 1884726      84 1884732
 1884726      84 1884732 1884729      83 1884738 1884735      84 1884741 1884735
      84 1884741 1884738      83 1884747 1884744      84 1884750 1884744      84
 1884750 1884747      83 1884756 1884753      84 1884759 1884753      84 1884759
 1884756      83 1884765 1884762      84 1884768 1884762      84 1884768 1884765
      83 1884774 1884771      84 1884777 1884771      84 1884777 1884774      83
 1884783 1884780      84 1884786 1884780      84 1884786 1884783      83 1884792
 1884789      84 1884795 1884789      84 1884795 1884792      83 1884801 1884798
      84 1884804 1884798      84 1884804 1884801      83 1884810 1884807      84
 1884813 1884807      84 1884813 1884810      83 1884819 1884816      84 1884822
 1884816      84 1884822 1884819      83 1884828 1884825      84 1884831 1884825
      84 1884831 1884828      83 1884837 1884834      84 1884840 1884834      84
 1884840 1884837      83 1884846 1884843      84 1884849 1884843      84 1884849
 1884846      83 1884855 1884852      84 1884858 1884852      84 1884858 1884855
      83 1884864 1884861      84 1884867 1884861      84 1884867 1884864      83
 1884873 1884870      84 1884876 1884870      84 1884876 1884873      83 1884882
 1884879      84 1884885 1884879      84 1884885 1884882      83 1884891 1884888
      84 1884894 1884888      84 1884894 1884891      83 1884900 1884897      84
 1884903 1884897      84 1884903 1884900      83 1884909 1884906      84 1884912
 1884906      84 1884912 1884909      83 1884918 1884915      84 1884921 1884915
      84 1884921 1884918      83 1884927 1884924      84 1884930 1884924      84
 1884930 1884927      83 1884936 1884933      84 1884939 1884933      84 1884939
 1884936      83 1884945 1884942      84 1884948 1884942      84 1884948 1884945
      83 1884954 1884951      84 1884957 1884951      84 1884957 1884954      83
 1884963 1884960      84 1884966 1884960      84 1884966 1884963      83 1884972
 1884969      84 1884975 1884969      84 1884975 1884972      83 1884981 1884978
      84 1884984 1884978      84 1884984 1884981      83 1884990 1884987      84
 1884993 1884987      84 1884993 1884990      83 1884999 1884996      84 1885002
 1884996      84 1885002 1884999      83 1885008 1885005      84 1885011 1885005
      84 1885011 1885008      83 1885017 1885014      84 1885020 1885014      84
 1885020 1885017      83 1885026 1885023      84 1885029 1885023      84 1885029
 1885026      83 1885035 1885032      84 1885038 1885032      84 1885038 1885035
      83 1885044 1885041      84 1885047 1885041      84 1885047 1885044      83
 1885053 1885050      84 1885056 1885050      84 1885056 1885053      83 1885062
 1885059      84 1885065 1885059      84 1885065 1885062      83 1885071 1885068
      84 1885074 1885068      84 1885074 1885071      83 1885080 1885077      84
 1885083 1885077      84 1885083 1885080      83 1885089 1885086      84 1885092
 1885086      84 1885092 1885089      83 1885098 1885095      84 1885101 1885095
      84 1885101 1885098      83 1885107 1885104      84 1885110 1885104      84
 1885110 1885107      83 1885116 1885113      84 1885119 1885113      84 1885119
 1885116      83 1885125 1885122      84 1885128 1885122      84 1885128 1885125
      83 1885134 1885131      84 1885137 1885131      84 1885137 1885134      83
 1885143 1885140      84 1885146 1885140      84 1885146 1885143      83 1885152
 1885149      84 1885155 1885149      84 1885155 1885152      83 1885161 1885158
      84 1885164 1885158      84 1885164 1885161      83 1885170 1885167      84
 1885173 1885167      84 1885173 1885170      83 1885179 1885176      84 1885182
 1885176      84 1885182 1885179      83 1885188 1885185      84 1885191 1885185
      84 1885191 1885188      83 1885197 1885194      84 1885200 1885194      84
 1885200 1885197      83 1885206 1885203      84 1885209 1885203      84 1885209
 1885206      83 1885215 1885212      84 1885218 1885212      84 1885218 1885215
      83 1885224 1885221      84 1885227 1885221      84 1885227 1885224      83
 1885233 1885230      84 1885236 1885230      84 1885236 1885233      83 1885242
 1885239      84 1885245 1885239      84 1885245 1885242      83 1885251 1885248
      84 1885254 1885248      84 1885254 1885251      83 1885260 1885257      84
 1885263 1885257      84 1885263 1885260      83 1885269 1885266      84 1885272
 1885266      84 1885272 1885269      83 1885278 1885275      84 1885281 1885275
      84 1885281 1885278      83 1885287 1885284      84 1885290 1885284      84
 1885290 1885287      83 1885296 1885293      84 1885299 1885293      84 1885299
 1885296      83 1885305 1885302      84 1885308 1885302      84 1885308 1885305
      83 1885314 1885311      84 1885317 1885311      84 1885317 1885314      83
 1885323 1885320      84 1885326 1885320      84 1885326 1885323      83 1885332
 1885329      84 1885335 1885329      84 1885335 1885332      83 1885341 1885338
      84 1885344 1885338      84 1885344 1885341      83 1885350 1885347      84
 1885353 1885347      84 1885353 1885350      83 1885359 1885356      84 1885362
 1885356      84 1885362 1885359      83 1885368 1885365      84 1885371 1885365
      84 1885371 1885368      83 1885377 1885374      84 1885380 1885374      84
 1885380 1885377      83 1885386 1885383      84 1885389 1885383      84 1885389
 1885386      83 1885395 1885392      84 1885398 1885392      84 1885398 1885395
      83 1885404 1885401      84 1885407 1885401      84 1885407 1885404      83
 1885413 1885410      84 1885416 1885410      84 1885416 1885413      83 1885422
 1885419      84 1885425 1885419      84 1885425 1885422      83 1885431 1885428
      84 1885434 1885428      84 1885434 1885431      83 1885440 1885437      84
 1885443 1885437      84 1885443 1885440      83 1885449 1885446      84 1885452
 1885446      84 1885452 1885449      83 1885458 1885455      84 1885461 1885455
      84 1885461 1885458      83 1885467 1885464      84 1885470 1885464      84
 1885470 1885467      83 1885476 1885473      84 1885479 1885473      84 1885479
 1885476      83 1885485 1885482      84 1885488 1885482      84 1885488 1885485
      83 1885494 1885491      84 1885497 1885491      84 1885497 1885494      83
 1885503 1885500      84 1885506 1885500      84 1885506 1885503      83 1885512
 1885509      84 1885515 1885509      84 1885515 1885512      83 1885521 1885518
      84 1885524 1885518      84 1885524 1885521      83 1885530 1885527      84
 1885533 1885527      84 1885533 1885530      83 1885539 1885536      84 1885542
 1885536      84 1885542 1885539      83 1885548 1885545      84 1885551 1885545
      84 1885551 1885548      83 1885557 1885554      84 1885560 1885554      84
 1885560 1885557      83 1885566 1885563      84 1885569 1885563      84 1885569
 1885566      83 1885575 1885572      84 1885578 1885572      84 1885578 1885575
      83 1885584 1885581      84 1885587 1885581      84 1885587 1885584      83
 1885593 1885590      84 1885596 1885590      84 1885596 1885593      83 1885602
 1885599      84 1885605 1885599      84 1885605 1885602      83 1885611 1885608
      84 1885614 1885608      84 1885614 1885611      83 1885620 1885617      84
 1885623 1885617      84 1885623 1885620      83 1885629 1885626      84 1885632
 1885626      84 1885632 1885629      83 1885638 1885635      84 1885641 1885635
      84 1885641 1885638      83 1885647 1885644      84 1885650 1885644      84
 1885650 1885647      83 1885656 1885653      84 1885659 1885653      84 1885659
 1885656      83 1885665 1885662      84 1885668 1885662      84 1885668 1885665
      83 1885674 1885671      84 1885677 1885671      84 1885677 1885674      83
 1885683 1885680      84 1885686 1885680      84 1885686 1885683      83 1885692
 1885689      84 1885695 1885689      84 1885695 1885692      83 1885701 1885698
      84 1885704 1885698      84 1885704 1885701      83 1885710 1885707      84
 1885713 1885707      84 1885713 1885710      83 1885719 1885716      84 1885722
 1885716      84 1885722 1885719      83 1885728 1885725      84 1885731 1885725
      84 1885731 1885728      83 1885737 1885734      84 1885740 1885734      84
 1885740 1885737      83 1885746 1885743      84 1885749 1885743      84 1885749
 1885746      83 1885755 1885752      84 1885758 1885752      84 1885758 1885755
      83 1885764 1885761      84 1885767 1885761      84 1885767 1885764      83
 1885773 1885770      84 1885776 1885770      84 1885776 1885773      83 1885782
 1885779      84 1885785 1885779      84 1885785 1885782      83 1885791 1885788
      84 1885794 1885788      84 1885794 1885791      83 1885800 1885797      84
 1885803 1885797      84 1885803 1885800      83 1885809 1885806      84 1885812
 1885806      84 1885812 1885809      83 1885818 1885815      84 1885821 1885815
      84 1885821 1885818      83 1885827 1885824      84 1885830 1885824      84
 1885830 1885827      83 1885836 1885833      84 1885839 1885833      84 1885839
 1885836      83 1885845 1885842      84 1885848 1885842      84 1885848 1885845
      83 1885854 1885851      84 1885857 1885851      84 1885857 1885854      83
 1885863 1885860      84 1885866 1885860      84 1885866 1885863      83 1885872
 1885869      84 1885875 1885869      84 1885875 1885872      83 1885881 1885878
      84 1885884 1885878      84 1885884 1885881      83 1885890 1885887      84
 1885893 1885887      84 1885893 1885890      83 1885899 1885896      84 1885902
 1885896      84 1885902 1885899      83 1885908 1885905      84 1885911 1885905
      84 1885911 1885908      83 1885917 1885914      84 1885920 1885914      84
 1885920 1885917      83 1885926 1885923      84 1885929 1885923      84 1885929
 1885926      83 1885935 1885932      84 1885938 1885932      84 1885938 1885935
      83 1885944 1885941      84 1885947 1885941      84 1885947 1885944      83
 1885953 1885950      84 1885956 1885950      84 1885956 1885953      83 1885962
 1885959      84 1885965 1885959      84 1885965 1885962      83 1885971 1885968
      84 1885974 1885968      84 1885974 1885971      83 1885980 1885977      84
 1885983 1885977      84 1885983 1885980      83 1885989 1885986      84 1885992
 1885986      84 1885992 1885989      83 1885998 1885995      84 1886001 1885995
      84 1886001 1885998      83 1886007 1886004      84 1886010 1886004      84
 1886010 1886007      83 1886016 1886013      84 1886019 1886013      84 1886019
 1886016      83 1886025 1886022      84 1886028 1886022      84 1886028 1886025
      83 1886034 1886031      84 1886037 1886031      84 1886037 1886034      83
 1886043 1886040      84 1886046 1886040      84 1886046 1886043      83 1886052
 1886049      84 1886055 1886049      84 1886055 1886052      83 1886061 1886058
      84 1886064 1886058      84 1886064 1886061      83 1886070 1886067      84
 1886073 1886067      84 1886073 1886070      83 1886079 1886076      84 1886082
 1886076      84 1886082 1886079      83 1886088 1886085      84 1886091 1886085
      84 1886091 1886088      83 1886097 1886094      84 1886100 1886094      84
 1886100 1886097      83 1886106 1886103      84 1886109 1886103      84 1886109
 1886106      83 1886115 1886112      84 1886118 1886112      84 1886118 1886115
      83 1886124 1886121      84 1886127 1886121      84 1886127 1886124      83
 1886133 1886130      84 1886136 1886130      84 1886136 1886133      83 1886142
 1886139      84 1886145 1886139      84 1886145 1886142      83 1886151 1886148
      84 1886154 1886148      84 1886154 1886151      83 1886160 1886157      84
 1886163 1886157      84 1886163 1886160      83 1886169 1886166      84 1886172
 1886166      84 1886172 1886169      83 1886178 1886175      84 1886181 1886175
      84 1886181 1886178      83 1886187 1886184      84 1886190 1886184      84
 1886190 1886187      83 1886196 1886193      84 1886199 1886193      84 1886199
 1886196      83 1886205 1886202      84 1886208 1886202      84 1886208 1886205
      83 1886214 1886211      84 1886217 1886211      84 1886217 1886214      83
 1886223 1886220      84 1886226 1886220      84 1886226 1886223      83 1886232
 1886229      84 1886235 1886229      84 1886235 1886232      83 1886241 1886238
      84 1886244 1886238      84 1886244 1886241      83 1886250 1886247      84
 1886253 1886247      84 1886253 1886250      83 1886259 1886256      84 1886262
 1886256      84 1886262 1886259      83 1886268 1886265      84 1886271 1886265
      84 1886271 1886268      83 1886277 1886274      84 1886280 1886274      84
 1886280 1886277      83 1886286 1886283      84 1886289 1886283      84 1886289
 1886286      83 1886295 1886292      84 1886298 1886292      84 1886298 1886295
      83 1886304 1886301      84 1886307 1886301      84 1886307 1886304      83
 1886313 1886310      84 1886316 1886310      84 1886316 1886313      83 1886322
 1886319      84 1886325 1886319      84 1886325 1886322      83 1886331 1886328
      84 1886334 1886328      84 1886334 1886331      83 1886340 1886337      84
 1886343 1886337      84 1886343 1886340      83 1886349 1886346      84 1886352
 1886346      84 1886352 1886349      83 1886358 1886355      84 1886361 1886355
      84 1886361 1886358      83 1886367 1886364      84 1886370 1886364      84
 1886370 1886367      83 1886376 1886373      84 1886379 1886373      84 1886379
 1886376      83 1886385 1886382      84 1886388 1886382      84 1886388 1886385
      83 1886394 1886391      84 1886397 1886391      84 1886397 1886394      83
 1886403 1886400      84 1886406 1886400      84 1886406 1886403      83 1886412
 1886409      84 1886415 1886409      84 1886415 1886412      83 1886421 1886418
      84 1886424 1886418      84 1886424 1886421      83 1886430 1886427      84
 1886433 1886427      84 1886433 1886430      83 1886439 1886436      84 1886442
 1886436      84 1886442 1886439      83 1886448 1886445      84 1886451 1886445
      84 1886451 1886448      83 1886457 1886454      84 1886460 1886454      84
 1886460 1886457      83 1886466 1886463      84 1886469 1886463      84 1886469
 1886466      83 1886475 1886472      84 1886478 1886472      84 1886478 1886475
      83 1886484 1886481      84 1886487 1886481      84 1886487 1886484      83
 1886493 1886490      84 1886496 1886490      84 1886496 1886493      83 1886502
 1886499      84 1886505 1886499      84 1886505 1886502      83 1886511 1886508
      84 1886514 1886508      84 1886514 1886511      83 1886520 1886517      84
 1886523 1886517      84 1886523 1886520      83 1886529 1886526      84 1886532
 1886526      84 1886532 1886529      83 1886538 1886535      84 1886541 1886535
      84 1886541 1886538      83 1886547 1886544      84 1886550 1886544      84
 1886550 1886547      83 1886556 1886553      84 1886559 1886553      84 1886559
 1886556      83 1886565 1886562      84 1886568 1886562      84 1886568 1886565
      83 1886574 1886571      84 1886577 1886571      84 1886577 1886574      83
 1886583 1886580      84 1886586 1886580      84 1886586 1886583      83 1886592
 1886589      84 1886595 1886589      84 1886595 1886592      83 1886601 1886598
      84 1886604 1886598      84 1886604 1886601      83 1886610 1886607      84
 1886613 1886607      84 1886613 1886610      83 1886619 1886616      84 1886622
 1886616      84 1886622 1886619      83 1886628 1886625      84 1886631 1886625
      84 1886631 1886628      83 1886637 1886634      84 1886640 1886634      84
 1886640 1886637      83 1886646 1886643      84 1886649 1886643      84 1886649
 1886646      83 1886655 1886652      84 1886658 1886652      84 1886658 1886655
      83 1886664 1886661      84 1886667 1886661      84 1886667 1886664      83
 1886673 1886670      84 1886676 1886670      84 1886676 1886673      83 1886682
 1886679      84 1886685 1886679      84 1886685 1886682      83 1886691 1886688
      84 1886694 1886688      84 1886694 1886691      83 1886700 1886697      84
 1886703 1886697      84 1886703 1886700      83 1886709 1886706      84 1886712
 1886706      84 1886712 1886709      83 1886718 1886715      84 1886721 1886715
      84 1886721 1886718      83 1886727 1886724      84 1886730 1886724      84
 1886730 1886727      83 1886736 1886733      84 1886739 1886733      84 1886739
 1886736      83 1886745 1886742      84 1886748 1886742      84 1886748 1886745
      83 1886754 1886751      84 1886757 1886751      84 1886757 1886754      83
 1886763 1886760      84 1886766 1886760      84 1886766 1886763      83 1886772
 1886769      84 1886775 1886769      84 1886775 1886772      83 1886781 1886778
      84 1886784 1886778      84 1886784 1886781      83 1886790 1886787      84
 1886793 1886787      84 1886793 1886790      83 1886799 1886796      84 1886802
 1886796      84 1886802 1886799      83 1886808 1886805      84 1886811 1886805
      84 1886811 1886808      83 1886817 1886814      84 1886820 1886814      84
 1886820 1886817      83 1886826 1886823      84 1886829 1886823      84 1886829
 1886826      83 1886835 1886832      84 1886838 1886832      84 1886838 1886835
      83 1886844 1886841      84 1886847 1886841      84 1886847 1886844      83
 1886853 1886850      84 1886856 1886850      84 1886856 1886853      83 1886862
 1886859      84 1886865 1886859      84 1886865 1886862      83 1886871 1886868
      84 1886874 1886868      84 1886874 1886871      83 1886880 1886877      84
 1886883 1886877      84 1886883 1886880      83 1886889 1886886      84 1886892
 1886886      84 1886892 1886889      83 1886898 1886895      84 1886901 1886895
      84 1886901 1886898      83 1886907 1886904      84 1886910 1886904      84
 1886910 1886907      83 1886916 1886913      84 1886919 1886913      84 1886919
 1886916      83 1886925 1886922      84 1886928 1886922      84 1886928 1886925
      83 1886934 1886931      84 1886937 1886931      84 1886937 1886934      83
 1886943 1886940      84 1886946 1886940      84 1886946 1886943      83 1886952
 1886949      84 1886955 1886949      84 1886955 1886952      83 1886961 1886958
      84 1886964 1886958      84 1886964 1886961      83 1886970 1886967      84
 1886973 1886967      84 1886973 1886970      83 1886979 1886976      84 1886982
 1886976      84 1886982 1886979      83 1886988 1886985      84 1886991 1886985
      84 1886991 1886988      83 1886997 1886994      84 1887000 1886994      84
 1887000 1886997      83 1887006 1887003      84 1887009 1887003      84 1887009
 1887006      83 1887015 1887012      84 1887018 1887012      84 1887018 1887015
      83 1887024 1887021      84 1887027 1887021      84 1887027 1887024      83
 1887033 1887030      84 1887036 1887030      84 1887036 1887033      83 1887042
 1887039      84 1887045 1887039      84 1887045 1887042      83 1887051 1887048
      84 1887054 1887048      84 1887054 1887051      83 1887060 1887057      84
 1887063 1887057      84 1887063 1887060      83 1887069 1887066      84 1887072
 1887066      84 1887072 1887069      83 1887078 1887075      84 1887081 1887075
      84 1887081 1887078      83 1887087 1887084      84 1887090 1887084      84
 1887090 1887087      83 1887096 1887093      84 1887099 1887093      84 1887099
 1887096      83 1887105 1887102      84 1887108 1887102      84 1887108 1887105
      83 1887114 1887111      84 1887117 1887111      84 1887117 1887114      83
 1887123 1887120      84 1887126 1887120      84 1887126 1887123      83 1887132
 1887129      84 1887135 1887129      84 1887135 1887132      83 1887141 1887138
      84 1887144 1887138      84 1887144 1887141      83 1887150 1887147      84
 1887153 1887147      84 1887153 1887150      83 1887159 1887156      84 1887162
 1887156      84 1887162 1887159      83 1887168 1887165      84 1887171 1887165
      84 1887171 1887168      83 1887177 1887174      84 1887180 1887174      84
 1887180 1887177      83 1887186 1887183      84 1887189 1887183      84 1887189
 1887186      83 1887195 1887192      84 1887198 1887192      84 1887198 1887195
      83 1887204 1887201      84 1887207 1887201      84 1887207 1887204      83
 1887213 1887210      84 1887216 1887210      84 1887216 1887213      83 1887222
 1887219      84 1887225 1887219      84 1887225 1887222      83 1887231 1887228
      84 1887234 1887228      84 1887234 1887231      83 1887240 1887237      84
 1887243 1887237      84 1887243 1887240      83 1887249 1887246      84 1887252
 1887246      84 1887252 1887249      83 1887258 1887255      84 1887261 1887255
      84 1887261 1887258      83 1887267 1887264      84 1887270 1887264      84
 1887270 1887267      83 1887276 1887273      84 1887279 1887273      84 1887279
 1887276      83 1887285 1887282      84 1887288 1887282      84 1887288 1887285
      83 1887294 1887291      84 1887297 1887291      84 1887297 1887294      83
 1887303 1887300      84 1887306 1887300      84 1887306 1887303      83 1887312
 1887309      84 1887315 1887309      84 1887315 1887312      83 1887321 1887318
      84 1887324 1887318      84 1887324 1887321      83 1887330 1887327      84
 1887333 1887327      84 1887333 1887330      83 1887339 1887336      84 1887342
 1887336      84 1887342 1887339      83 1887348 1887345      84 1887351 1887345
      84 1887351 1887348      83 1887357 1887354      84 1887360 1887354      84
 1887360 1887357      83 1887366 1887363      84 1887369 1887363      84 1887369
 1887366      83 1887375 1887372      84 1887378 1887372      84 1887378 1887375
      83 1887384 1887381      84 1887387 1887381      84 1887387 1887384      83
 1887393 1887390      84 1887396 1887390      84 1887396 1887393      83 1887402
 1887399      84 1887405 1887399      84 1887405 1887402      83 1887411 1887408
      84 1887414 1887408      84 1887414 1887411      83 1887420 1887417      84
 1887423 1887417      84 1887423 1887420      83 1887429 1887426      84 1887432
 1887426      84 1887432 1887429      83 1887438 1887435      84 1887441 1887435
      84 1887441 1887438      83 1887447 1887444      84 1887450 1887444      84
 1887450 1887447      83 1887456 1887453      84 1887459 1887453      84 1887459
 1887456      83 1887465 1887462      84 1887468 1887462      84 1887468 1887465
      83 1887474 1887471      84 1887477 1887471      84 1887477 1887474      83
 1887483 1887480      84 1887486 1887480      84 1887486 1887483      83 1887492
 1887489      84 1887495 1887489      84 1887495 1887492      83 1887501 1887498
      84 1887504 1887498      84 1887504 1887501      83 1887510 1887507      84
 1887513 1887507      84 1887513 1887510      83 1887519 1887516      84 1887522
 1887516      84 1887522 1887519      83 1887528 1887525      84 1887531 1887525
      84 1887531 1887528      83 1887537 1887534      84 1887540 1887534      84
 1887540 1887537      83 1887546 1887543      84 1887549 1887543      84 1887549
 1887546      83 1887555 1887552      84 1887558 1887552      84 1887558 1887555
      83 1887564 1887561      84 1887567 1887561      84 1887567 1887564      83
 1887573 1887570      84 1887576 1887570      84 1887576 1887573      83 1887582
 1887579      84 1887585 1887579      84 1887585 1887582      83 1887591 1887588
      84 1887594 1887588      84 1887594 1887591      83 1887600 1887597      84
 1887603 1887597      84 1887603 1887600      83 1887609 1887606      84 1887612
 1887606      84 1887612 1887609      83 1887618 1887615      84 1887621 1887615
      84 1887621 1887618      83 1887627 1887624      84 1887630 1887624      84
 1887630 1887627      83 1887636 1887633      84 1887639 1887633      84 1887639
 1887636      83 1887645 1887642      84 1887648 1887642      84 1887648 1887645
      83 1887654 1887651      84 1887657 1887651      84 1887657 1887654      83
 1887663 1887660      84 1887666 1887660      84 1887666 1887663      83 1887672
 1887669      84 1887675 1887669      84 1887675 1887672      83 1887681 1887678
      84 1887684 1887678      84 1887684 1887681      83 1887690 1887687      84
 1887693 1887687      84 1887693 1887690      83 1887699 1887696      84 1887702
 1887696      84 1887702 1887699      83 1887708 1887705      84 1887711 1887705
      84 1887711 1887708      83 1887717 1887714      84 1887720 1887714      84
 1887720 1887717      83 1887726 1887723      84 1887729 1887723      84 1887729
 1887726      83 1887735 1887732      84 1887738 1887732      84 1887738 1887735
      83 1887744 1887741      84 1887747 1887741      84 1887747 1887744      83
 1887753 1887750      84 1887756 1887750      84 1887756 1887753      83 1887762
 1887759      84 1887765 1887759      84 1887765 1887762      83 1887771 1887768
      84 1887774 1887768      84 1887774 1887771      83 1887780 1887777      84
 1887783 1887777      84 1887783 1887780      83 1887789 1887786      84 1887792
 1887786      84 1887792 1887789      83 1887798 1887795      84 1887801 1887795
      84 1887801 1887798      83 1887807 1887804      84 1887810 1887804      84
 1887810 1887807      83 1887816 1887813      84 1887819 1887813      84 1887819
 1887816      83 1887825 1887822      84 1887828 1887822      84 1887828 1887825
      83 1887834 1887831      84 1887837 1887831      84 1887837 1887834      83
 1887843 1887840      84 1887846 1887840      84 1887846 1887843      83 1887852
 1887849      84 1887855 1887849      84 1887855 1887852      83 1887861 1887858
      84 1887864 1887858      84 1887864 1887861      83 1887870 1887867      84
 1887873 1887867      84 1887873 1887870      83 1887879 1887876      84 1887882
 1887876      84 1887882 1887879      83 1887888 1887885      84 1887891 1887885
      84 1887891 1887888      83 1887897 1887894      84 1887900 1887894      84
 1887900 1887897      83 1887906 1887903      84 1887909 1887903      84 1887909
 1887906      83 1887915 1887912      84 1887918 1887912      84 1887918 1887915
      83 1887924 1887921      84 1887927 1887921      84 1887927 1887924      83
 1887933 1887930      84 1887936 1887930      84 1887936 1887933      83 1887942
 1887939      84 1887945 1887939      84 1887945 1887942      83 1887951 1887948
      84 1887954 1887948      84 1887954 1887951      83 1887960 1887957      84
 1887963 1887957      84 1887963 1887960      83 1887969 1887966      84 1887972
 1887966      84 1887972 1887969      83 1887978 1887975      84 1887981 1887975
      84 1887981 1887978      83 1887987 1887984      84 1887990 1887984      84
 1887990 1887987      83 1887996 1887993      84 1887999 1887993      84 1887999
 1887996      83 1888005 1888002      84 1888008 1888002      84 1888008 1888005
      83 1888014 1888011      84 1888017 1888011      84 1888017 1888014      83
 1888023 1888020      84 1888026 1888020      84 1888026 1888023      83 1888032
 1888029      84 1888035 1888029      84 1888035 1888032      83 1888041 1888038
      84 1888044 1888038      84 1888044 1888041      83 1888050 1888047      84
 1888053 1888047      84 1888053 1888050      83 1888059 1888056      84 1888062
 1888056      84 1888062 1888059      83 1888068 1888065      84 1888071 1888065
      84 1888071 1888068      83 1888077 1888074      84 1888080 1888074      84
 1888080 1888077      83 1888086 1888083      84 1888089 1888083      84 1888089
 1888086      83 1888095 1888092      84 1888098 1888092      84 1888098 1888095
      83 1888104 1888101      84 1888107 1888101      84 1888107 1888104      83
 1888113 1888110      84 1888116 1888110      84 1888116 1888113      83 1888122
 1888119      84 1888125 1888119      84 1888125 1888122      83 1888131 1888128
      84 1888134 1888128      84 1888134 1888131      83 1888140 1888137      84
 1888143 1888137      84 1888143 1888140      83 1888149 1888146      84 1888152
 1888146      84 1888152 1888149      83 1888158 1888155      84 1888161 1888155
      84 1888161 1888158      83 1888167 1888164      84 1888170 1888164      84
 1888170 1888167      83 1888176 1888173      84 1888179 1888173      84 1888179
 1888176      83 1888185 1888182      84 1888188 1888182      84 1888188 1888185
      83 1888194 1888191      84 1888197 1888191      84 1888197 1888194      83
 1888203 1888200      84 1888206 1888200      84 1888206 1888203      83 1888212
 1888209      84 1888215 1888209      84 1888215 1888212      83 1888221 1888218
      84 1888224 1888218      84 1888224 1888221      83 1888230 1888227      84
 1888233 1888227      84 1888233 1888230      83 1888239 1888236      84 1888242
 1888236      84 1888242 1888239      83 1888248 1888245      84 1888251 1888245
      84 1888251 1888248      83 1888257 1888254      84 1888260 1888254      84
 1888260 1888257      83 1888266 1888263      84 1888269 1888263      84 1888269
 1888266      83 1888275 1888272      84 1888278 1888272      84 1888278 1888275
      83 1888284 1888281      84 1888287 1888281      84 1888287 1888284      83
 1888293 1888290      84 1888296 1888290      84 1888296 1888293      83 1888302
 1888299      84 1888305 1888299      84 1888305 1888302      83 1888311 1888308
      84 1888314 1888308      84 1888314 1888311      83 1888320 1888317      84
 1888323 1888317      84 1888323 1888320      83 1888329 1888326      84 1888332
 1888326      84 1888332 1888329      83 1888338 1888335      84 1888341 1888335
      84 1888341 1888338      83 1888347 1888344      84 1888350 1888344      84
 1888350 1888347      83 1888356 1888353      84 1888359 1888353      84 1888359
 1888356      83 1888365 1888362      84 1888368 1888362      84 1888368 1888365
      83 1888374 1888371      84 1888377 1888371      84 1888377 1888374      83
 1888383 1888380      84 1888386 1888380      84 1888386 1888383      83 1888392
 1888389      84 1888395 1888389      84 1888395 1888392      83 1888401 1888398
      84 1888404 1888398      84 1888404 1888401      83 1888410 1888407      84
 1888413 1888407      84 1888413 1888410      83 1888419 1888416      84 1888422
 1888416      84 1888422 1888419      83 1888428 1888425      84 1888431 1888425
      84 1888431 1888428      83 1888437 1888434      84 1888440 1888434      84
 1888440 1888437      83 1888446 1888443      84 1888449 1888443      84 1888449
 1888446      83 1888455 1888452      84 1888458 1888452      84 1888458 1888455
      83 1888464 1888461      84 1888467 1888461      84 1888467 1888464      83
 1888473 1888470      84 1888476 1888470      84 1888476 1888473      83 1888482
 1888479      84 1888485 1888479      84 1888485 1888482      83 1888491 1888488
      84 1888494 1888488      84 1888494 1888491      83 1888500 1888497      84
 1888503 1888497      84 1888503 1888500      83 1888509 1888506      84 1888512
 1888506      84 1888512 1888509      83 1888518 1888515      84 1888521 1888515
      84 1888521 1888518      83 1888527 1888524      84 1888530 1888524      84
 1888530 1888527      83 1888536 1888533      84 1888539 1888533      84 1888539
 1888536      83 1888545 1888542      84 1888548 1888542      84 1888548 1888545
      83 1888554 1888551      84 1888557 1888551      84 1888557 1888554      83
 1888563 1888560      84 1888566 1888560      84 1888566 1888563      83 1888572
 1888569      84 1888575 1888569      84 1888575 1888572      83 1888581 1888578
      84 1888584 1888578      84 1888584 1888581      83 1888590 1888587      84
 1888593 1888587      84 1888593 1888590      83 1888599 1888596      84 1888602
 1888596      84 1888602 1888599      83 1888608 1888605      84 1888611 1888605
      84 1888611 1888608      83 1888617 1888614      84 1888620 1888614      84
 1888620 1888617      83 1888626 1888623      84 1888629 1888623      84 1888629
 1888626      83 1888635 1888632      84 1888638 1888632      84 1888638 1888635
      83 1888644 1888641      84 1888647 1888641      84 1888647 1888644      83
 1888653 1888650      84 1888656 1888650      84 1888656 1888653      83 1888662
 1888659      84 1888665 1888659      84 1888665 1888662      83 1888671 1888668
      84 1888674 1888668      84 1888674 1888671      83 1888680 1888677      84
 1888683 1888677      84 1888683 1888680      83 1888689 1888686      84 1888692
 1888686      84 1888692 1888689      83 1888698 1888695      84 1888701 1888695
      84 1888701 1888698      83 1888707 1888704      84 1888710 1888704      84
 1888710 1888707      83 1888716 1888713      84 1888719 1888713      84 1888719
 1888716      83 1888725 1888722      84 1888728 1888722      84 1888728 1888725
      83 1888734 1888731      84 1888737 1888731      84 1888737 1888734      83
 1888743 1888740      84 1888746 1888740      84 1888746 1888743      83 1888752
 1888749      84 1888755 1888749      84 1888755 1888752      83 1888761 1888758
      84 1888764 1888758      84 1888764 1888761      83 1888770 1888767      84
 1888773 1888767      84 1888773 1888770      83 1888779 1888776      84 1888782
 1888776      84 1888782 1888779      83 1888788 1888785      84 1888791 1888785
      84 1888791 1888788      83 1888797 1888794      84 1888800 1888794      84
 1888800 1888797      83 1888806 1888803      84 1888809 1888803      84 1888809
 1888806      83 1888815 1888812      84 1888818 1888812      84 1888818 1888815
      83 1888824 1888821      84 1888827 1888821      84 1888827 1888824      83
 1888833 1888830      84 1888836 1888830      84 1888836 1888833      83 1888842
 1888839      84 1888845 1888839      84 1888845 1888842      83 1888851 1888848
      84 1888854 1888848      84 1888854 1888851      83 1888860 1888857      84
 1888863 1888857      84 1888863 1888860      83 1888869 1888866      84 1888872
 1888866      84 1888872 1888869      83 1888878 1888875      84 1888881 1888875
      84 1888881 1888878      83 1888887 1888884      84 1888890 1888884      84
 1888890 1888887      83 1888896 1888893      84 1888899 1888893      84 1888899
 1888896      83 1888905 1888902      84 1888908 1888902      84 1888908 1888905
      83 1888914 1888911      84 1888917 1888911      84 1888917 1888914      83
 1888923 1888920      84 1888926 1888920      84 1888926 1888923      83 1888932
 1888929      84 1888935 1888929      84 1888935 1888932      83 1888941 1888938
      84 1888944 1888938      84 1888944 1888941      83 1888950 1888947      84
 1888953 1888947      84 1888953 1888950      83 1888959 1888956      84 1888962
 1888956      84 1888962 1888959      83 1888968 1888965      84 1888971 1888965
      84 1888971 1888968      83 1888977 1888974      84 1888980 1888974      84
 1888980 1888977      83 1888986 1888983      84 1888989 1888983      84 1888989
 1888986      83 1888995 1888992      84 1888998 1888992      84 1888998 1888995
      83 1889004 1889001      84 1889007 1889001      84 1889007 1889004      83
 1889013 1889010      84 1889016 1889010      84 1889016 1889013      83 1889022
 1889019      84 1889025 1889019      84 1889025 1889022      83 1889031 1889028
      84 1889034 1889028      84 1889034 1889031      83 1889040 1889037      84
 1889043 1889037      84 1889043 1889040      83 1889049 1889046      84 1889052
 1889046      84 1889052 1889049      83 1889058 1889055      84 1889061 1889055
      84 1889061 1889058      83 1889067 1889064      84 1889070 1889064      84
 1889070 1889067      83 1889076 1889073      84 1889079 1889073      84 1889079
 1889076      83 1889085 1889082      84 1889088 1889082      84 1889088 1889085
      83 1889094 1889091      84 1889097 1889091      84 1889097 1889094      83
 1889103 1889100      84 1889106 1889100      84 1889106 1889103      83 1889112
 1889109      84 1889115 1889109      84 1889115 1889112      83 1889121 1889118
      84 1889124 1889118      84 1889124 1889121      83 1889130 1889127      84
 1889133 1889127      84 1889133 1889130      83 1889139 1889136      84 1889142
 1889136      84 1889142 1889139      83 1889148 1889145      84 1889151 1889145
      84 1889151 1889148      83 1889157 1889154      84 1889160 1889154      84
 1889160 1889157      83 1889166 1889163      84 1889169 1889163      84 1889169
 1889166      83 1889175 1889172      84 1889178 1889172      84 1889178 1889175
      83 1889184 1889181      84 1889187 1889181      84 1889187 1889184      83
 1889193 1889190      84 1889196 1889190      84 1889196 1889193      83 1889202
 1889199      84 1889205 1889199      84 1889205 1889202      83 1889211 1889208
      84 1889214 1889208      84 1889214 1889211      83 1889220 1889217      84
 1889223 1889217      84 1889223 1889220      83 1889229 1889226      84 1889232
 1889226      84 1889232 1889229      83 1889238 1889235      84 1889241 1889235
      84 1889241 1889238      83 1889247 1889244      84 1889250 1889244      84
 1889250 1889247      83 1889256 1889253      84 1889259 1889253      84 1889259
 1889256      83 1889265 1889262      84 1889268 1889262      84 1889268 1889265
      83 1889274 1889271      84 1889277 1889271      84 1889277 1889274      83
 1889283 1889280      84 1889286 1889280      84 1889286 1889283      83 1889292
 1889289      84 1889295 1889289      84 1889295 1889292      83 1889301 1889298
      84 1889304 1889298      84 1889304 1889301      83 1889310 1889307      84
 1889313 1889307      84 1889313 1889310      83 1889319 1889316      84 1889322
 1889316      84 1889322 1889319      83 1889328 1889325      84 1889331 1889325
      84 1889331 1889328      83 1889337 1889334      84 1889340 1889334      84
 1889340 1889337      83 1889346 1889343      84 1889349 1889343      84 1889349
 1889346      83 1889355 1889352      84 1889358 1889352      84 1889358 1889355
      83 1889364 1889361      84 1889367 1889361      84 1889367 1889364      83
 1889373 1889370      84 1889376 1889370      84 1889376 1889373      83 1889382
 1889379      84 1889385 1889379      84 1889385 1889382      83 1889391 1889388
      84 1889394 1889388      84 1889394 1889391      83 1889400 1889397      84
 1889403 1889397      84 1889403 1889400      83 1889409 1889406      84 1889412
 1889406      84 1889412 1889409      83 1889418 1889415      84 1889421 1889415
      84 1889421 1889418      83 1889427 1889424      84 1889430 1889424      84
 1889430 1889427      83 1889436 1889433      84 1889439 1889433      84 1889439
 1889436      83 1889445 1889442      84 1889448 1889442      84 1889448 1889445
      83 1889454 1889451      84 1889457 1889451      84 1889457 1889454      83
 1889463 1889460      84 1889466 1889460      84 1889466 1889463      83 1889472
 1889469      84 1889475 1889469      84 1889475 1889472      83 1889481 1889478
      84 1889484 1889478      84 1889484 1889481      83 1889490 1889487      84
 1889493 1889487      84 1889493 1889490      83 1889499 1889496      84 1889502
 1889496      84 1889502 1889499      83 1889508 1889505      84 1889511 1889505
      84 1889511 1889508      83 1889517 1889514      84 1889520 1889514      84
 1889520 1889517      83 1889526 1889523      84 1889529 1889523      84 1889529
 1889526      83 1889535 1889532      84 1889538 1889532      84 1889538 1889535
      83 1889544 1889541      84 1889547 1889541      84 1889547 1889544      83
 1889553 1889550      84 1889556 1889550      84 1889556 1889553      83 1889562
 1889559      84 1889565 1889559      84 1889565 1889562      83 1889571 1889568
      84 1889574 1889568      84 1889574 1889571      83 1889580 1889577      84
 1889583 1889577      84 1889583 1889580      83 1889589 1889586      84 1889592
 1889586      84 1889592 1889589      83 1889598 1889595      84 1889601 1889595
      84 1889601 1889598      83 1889607 1889604      84 1889610 1889604      84
 1889610 1889607      83 1889616 1889613      84 1889619 1889613      84 1889619
 1889616      83 1889625 1889622      84 1889628 1889622      84 1889628 1889625
      83 1889634 1889631      84 1889637 1889631      84 1889637 1889634      83
 1889643 1889640      84 1889646 1889640      84 1889646 1889643      83 1889652
 1889649      84 1889655 1889649      84 1889655 1889652      83 1889661 1889658
      84 1889664 1889658      84 1889664 1889661      83 1889670 1889667      84
 1889673 1889667      84 1889673 1889670      83 1889679 1889676      84 1889682
 1889676      84 1889682 1889679      83 1889688 1889685      84 1889691 1889685
      84 1889691 1889688      83 1889697 1889694      84 1889700 1889694      84
 1889700 1889697      83 1889706 1889703      84 1889709 1889703      84 1889709
 1889706      83 1889715 1889712      84 1889718 1889712      84 1889718 1889715
      83 1889724 1889721      84 1889727 1889721      84 1889727 1889724      83
 1889733 1889730      84 1889736 1889730      84 1889736 1889733      83 1889742
 1889739      84 1889745 1889739      84 1889745 1889742      83 1889751 1889748
      84 1889754 1889748      84 1889754 1889751      83 1889760 1889757      84
 1889763 1889757      84 1889763 1889760      83 1889769 1889766      84 1889772
 1889766      84 1889772 1889769      83 1889778 1889775      84 1889781 1889775
      84 1889781 1889778      83 1889787 1889784      84 1889790 1889784      84
 1889790 1889787      83 1889796 1889793      84 1889799 1889793      84 1889799
 1889796      83 1889805 1889802      84 1889808 1889802      84 1889808 1889805
      83 1889814 1889811      84 1889817 1889811      84 1889817 1889814      83
 1889823 1889820      84 1889826 1889820      84 1889826 1889823      83 1889832
 1889829      84 1889835 1889829      84 1889835 1889832      83 1889841 1889838
      84 1889844 1889838      84 1889844 1889841      83 1889850 1889847      84
 1889853 1889847      84 1889853 1889850      83 1889859 1889856      84 1889862
 1889856      84 1889862 1889859      83 1889868 1889865      84 1889871 1889865
      84 1889871 1889868      83 1889877 1889874      84 1889880 1889874      84
 1889880 1889877      83 1889886 1889883      84 1889889 1889883      84 1889889
 1889886      83 1889895 1889892      84 1889898 1889892      84 1889898 1889895
      83 1889904 1889901      84 1889907 1889901      84 1889907 1889904      83
 1889913 1889910      84 1889916 1889910      84 1889916 1889913      83 1889922
 1889919      84 1889925 1889919      84 1889925 1889922      83 1889931 1889928
      84 1889934 1889928      84 1889934 1889931      83 1889940 1889937      84
 1889943 1889937      84 1889943 1889940      83 1889949 1889946      84 1889952
 1889946      84 1889952 1889949      83 1889958 1889955      84 1889961 1889955
      84 1889961 1889958      83 1889967 1889964      84 1889970 1889964      84
 1889970 1889967      83 1889976 1889973      84 1889979 1889973      84 1889979
 1889976      83 1889985 1889982      84 1889988 1889982      84 1889988 1889985
      83 1889994 1889991      84 1889997 1889991      84 1889997 1889994      83
 1890003 1890000      84 1890006 1890000      84 1890006 1890003      83 1890012
 1890009      84 1890015 1890009      84 1890015 1890012      83 1890021 1890018
      84 1890024 1890018      84 1890024 1890021      83 1890030 1890027      84
 1890033 1890027      84 1890033 1890030      83 1890039 1890036      84 1890042
 1890036      84 1890042 1890039      83 1890048 1890045      84 1890051 1890045
      84 1890051 1890048      83 1890057 1890054      84 1890060 1890054      84
 1890060 1890057      83 1890066 1890063      84 1890069 1890063      84 1890069
 1890066      83 1890075 1890072      84 1890078 1890072      84 1890078 1890075
      83 1890084 1890081      84 1890087 1890081      84 1890087 1890084      83
 1890093 1890090      84 1890096 1890090      84 1890096 1890093      83 1890102
 1890099      84 1890105 1890099      84 1890105 1890102      83 1890111 1890108
      84 1890114 1890108      84 1890114 1890111      83 1890120 1890117      84
 1890123 1890117      84 1890123 1890120      83 1890129 1890126      84 1890132
 1890126      84 1890132 1890129      83 1890138 1890135      84 1890141 1890135
      84 1890141 1890138      83 1890147 1890144      84 1890150 1890144      84
 1890150 1890147      83 1890156 1890153      84 1890159 1890153      84 1890159
 1890156      83 1890165 1890162      84 1890168 1890162      84 1890168 1890165
      83 1890174 1890171      84 1890177 1890171      84 1890177 1890174      83
 1890183 1890180      84 1890186 1890180      84 1890186 1890183      83 1890192
 1890189      84 1890195 1890189      84 1890195 1890192      83 1890201 1890198
      84 1890204 1890198      84 1890204 1890201      83 1890210 1890207      84
 1890213 1890207      84 1890213 1890210      83 1890219 1890216      84 1890222
 1890216      84 1890222 1890219      83 1890228 1890225      84 1890231 1890225
      84 1890231 1890228      83 1890237 1890234      84 1890240 1890234      84
 1890240 1890237      83 1890246 1890243      84 1890249 1890243      84 1890249
 1890246      83 1890255 1890252      84 1890258 1890252      84 1890258 1890255
      83 1890264 1890261      84 1890267 1890261      84 1890267 1890264      83
 1890273 1890270      84 1890276 1890270      84 1890276 1890273      83 1890282
 1890279      84 1890285 1890279      84 1890285 1890282      83 1890291 1890288
      84 1890294 1890288      84 1890294 1890291      83 1890300 1890297      84
 1890303 1890297      84 1890303 1890300      83 1890309 1890306      84 1890312
 1890306      84 1890312 1890309      83 1890318 1890315      84 1890321 1890315
      84 1890321 1890318      83 1890327 1890324      84 1890330 1890324      84
 1890330 1890327      83 1890336 1890333      84 1890339 1890333      84 1890339
 1890336      83 1890345 1890342      84 1890348 1890342      84 1890348 1890345
      83 1890354 1890351      84 1890357 1890351      84 1890357 1890354      83
 1890363 1890360      84 1890366 1890360      84 1890366 1890363      83 1890372
 1890369      84 1890375 1890369      84 1890375 1890372      83 1890381 1890378
      84 1890384 1890378      84 1890384 1890381      83 1890390 1890387      84
 1890393 1890387      84 1890393 1890390      83 1890399 1890396      84 1890402
 1890396      84 1890402 1890399      83 1890408 1890405      84 1890411 1890405
      84 1890411 1890408      83 1890417 1890414      84 1890420 1890414      84
 1890420 1890417      83 1890426 1890423      84 1890429 1890423      84 1890429
 1890426      83 1890435 1890432      84 1890438 1890432      84 1890438 1890435
      83 1890444 1890441      84 1890447 1890441      84 1890447 1890444      83
 1890453 1890450      84 1890456 1890450      84 1890456 1890453      83 1890462
 1890459      84 1890465 1890459      84 1890465 1890462      83 1890471 1890468
      84 1890474 1890468      84 1890474 1890471      83 1890480 1890477      84
 1890483 1890477      84 1890483 1890480      83 1890489 1890486      84 1890492
 1890486      84 1890492 1890489      83 1890498 1890495      84 1890501 1890495
      84 1890501 1890498      83 1890507 1890504      84 1890510 1890504      84
 1890510 1890507      83 1890516 1890513      84 1890519 1890513      84 1890519
 1890516      83 1890525 1890522      84 1890528 1890522      84 1890528 1890525
      83 1890534 1890531      84 1890537 1890531      84 1890537 1890534      83
 1890543 1890540      84 1890546 1890540      84 1890546 1890543      83 1890552
 1890549      84 1890555 1890549      84 1890555 1890552      83 1890561 1890558
      84 1890564 1890558      84 1890564 1890561      83 1890570 1890567      84
 1890573 1890567      84 1890573 1890570      83 1890579 1890576      84 1890582
 1890576      84 1890582 1890579      83 1890588 1890585      84 1890591 1890585
      84 1890591 1890588      83 1890597 1890594      84 1890600 1890594      84
 1890600 1890597      83 1890606 1890603      84 1890609 1890603      84 1890609
 1890606      83 1890615 1890612      84 1890618 1890612      84 1890618 1890615
      83 1890624 1890621      84 1890627 1890621      84 1890627 1890624      83
 1890633 1890630      84 1890636 1890630      84 1890636 1890633      83 1890642
 1890639      84 1890645 1890639      84 1890645 1890642      83 1890651 1890648
      84 1890654 1890648      84 1890654 1890651      83 1890660 1890657      84
 1890663 1890657      84 1890663 1890660      83 1890669 1890666      84 1890672
 1890666      84 1890672 1890669      83 1890678 1890675      84 1890681 1890675
      84 1890681 1890678      83 1890687 1890684      84 1890690 1890684      84
 1890690 1890687      83 1890696 1890693      84 1890699 1890693      84 1890699
 1890696      83 1890705 1890702      84 1890708 1890702      84 1890708 1890705
      83 1890714 1890711      84 1890717 1890711      84 1890717 1890714      83
 1890723 1890720      84 1890726 1890720      84 1890726 1890723      83 1890732
 1890729      84 1890735 1890729      84 1890735 1890732      83 1890741 1890738
      84 1890744 1890738      84 1890744 1890741      83 1890750 1890747      84
 1890753 1890747      84 1890753 1890750      83 1890759 1890756      84 1890762
 1890756      84 1890762 1890759      83 1890768 1890765      84 1890771 1890765
      84 1890771 1890768      83 1890777 1890774      84 1890780 1890774      84
 1890780 1890777      83 1890786 1890783      84 1890789 1890783      84 1890789
 1890786      83 1890795 1890792      84 1890798 1890792      84 1890798 1890795
      83 1890804 1890801      84 1890807 1890801      84 1890807 1890804      83
 1890813 1890810      84 1890816 1890810      84 1890816 1890813      83 1890822
 1890819      84 1890825 1890819      84 1890825 1890822      83 1890831 1890828
      84 1890834 1890828      84 1890834 1890831      83 1890840 1890837      84
 1890843 1890837      84 1890843 1890840      83 1890849 1890846      84 1890852
 1890846      84 1890852 1890849      83 1890858 1890855      84 1890861 1890855
      84 1890861 1890858      83 1890867 1890864      84 1890870 1890864      84
 1890870 1890867      83 1890876 1890873      84 1890879 1890873      84 1890879
 1890876      83 1890885 1890882      84 1890888 1890882      84 1890888 1890885
      83 1890894 1890891      84 1890897 1890891      84 1890897 1890894      83
 1890903 1890900      84 1890906 1890900      84 1890906 1890903      83 1890912
 1890909      84 1890915 1890909      84 1890915 1890912      83 1890921 1890918
      84 1890924 1890918      84 1890924 1890921      83 1890930 1890927      84
 1890933 1890927      84 1890933 1890930      83 1890939 1890936      84 1890942
 1890936      84 1890942 1890939      83 1890948 1890945      84 1890951 1890945
      84 1890951 1890948      83 1890957 1890954      84 1890960 1890954      84
 1890960 1890957      83 1890966 1890963      84 1890969 1890963      84 1890969
 1890966      83 1890975 1890972      84 1890978 1890972      84 1890978 1890975
      83 1890984 1890981      84 1890987 1890981      84 1890987 1890984      83
 1890993 1890990      84 1890996 1890990      84 1890996 1890993      83 1891002
 1890999      84 1891005 1890999      84 1891005 1891002      83 1891011 1891008
      84 1891014 1891008      84 1891014 1891011      83 1891020 1891017      84
 1891023 1891017      84 1891023 1891020      83 1891029 1891026      84 1891032
 1891026      84 1891032 1891029      83 1891038 1891035      84 1891041 1891035
      84 1891041 1891038      83 1891047 1891044      84 1891050 1891044      84
 1891050 1891047      83 1891056 1891053      84 1891059 1891053      84 1891059
 1891056      83 1891065 1891062      84 1891068 1891062      84 1891068 1891065
      83 1891074 1891071      84 1891077 1891071      84 1891077 1891074      83
 1891083 1891080      84 1891086 1891080      84 1891086 1891083      83 1891092
 1891089      84 1891095 1891089      84 1891095 1891092      83 1891101 1891098
      84 1891104 1891098      84 1891104 1891101      83 1891110 1891107      84
 1891113 1891107      84 1891113 1891110      83 1891119 1891116      84 1891122
 1891116      84 1891122 1891119      83 1891128 1891125      84 1891131 1891125
      84 1891131 1891128      83 1891137 1891134      84 1891140 1891134      84
 1891140 1891137      83 1891146 1891143      84 1891149 1891143      84 1891149
 1891146      83 1891155 1891152      84 1891158 1891152      84 1891158 1891155
      83 1891164 1891161      84 1891167 1891161      84 1891167 1891164      83
 1891173 1891170      84 1891176 1891170      84 1891176 1891173      83 1891182
 1891179      84 1891185 1891179      84 1891185 1891182      83 1891191 1891188
      84 1891194 1891188      84 1891194 1891191      83 1891200 1891197      84
 1891203 1891197      84 1891203 1891200      83 1891209 1891206      84 1891212
 1891206      84 1891212 1891209      83 1891218 1891215      84 1891221 1891215
      84 1891221 1891218      83 1891227 1891224      84 1891230 1891224      84
 1891230 1891227      83 1891236 1891233      84 1891239 1891233      84 1891239
 1891236      83 1891245 1891242      84 1891248 1891242      84 1891248 1891245
      83 1891254 1891251      84 1891257 1891251      84 1891257 1891254      83
 1891263 1891260      84 1891266 1891260      84 1891266 1891263      83 1891272
 1891269      84 1891275 1891269      84 1891275 1891272      83 1891281 1891278
      84 1891284 1891278      84 1891284 1891281      83 1891290 1891287      84
 1891293 1891287      84 1891293 1891290      83 1891299 1891296      84 1891302
 1891296      84 1891302 1891299      83 1891308 1891305      84 1891311 1891305
      84 1891311 1891308      83 1891317 1891314      84 1891320 1891314      84
 1891320 1891317      83 1891326 1891323      84 1891329 1891323      84 1891329
 1891326      83 1891335 1891332      84 1891338 1891332      84 1891338 1891335
      83 1891344 1891341      84 1891347 1891341      84 1891347 1891344      83
 1891353 1891350      84 1891356 1891350      84 1891356 1891353      83 1891362
 1891359      84 1891365 1891359      84 1891365 1891362      83 1891371 1891368
      84 1891374 1891368      84 1891374 1891371      83 1891380 1891377      84
 1891383 1891377      84 1891383 1891380      83 1891389 1891386      84 1891392
 1891386      84 1891392 1891389      83 1891398 1891395      84 1891401 1891395
      84 1891401 1891398      83 1891407 1891404      84 1891410 1891404      84
 1891410 1891407      83 1891416 1891413      84 1891419 1891413      84 1891419
 1891416      83 1891425 1891422      84 1891428 1891422      84 1891428 1891425
      83 1891434 1891431      84 1891437 1891431      84 1891437 1891434      83
 1891443 1891440      84 1891446 1891440      84 1891446 1891443      83 1891452
 1891449      84 1891455 1891449      84 1891455 1891452      83 1891461 1891458
      84 1891464 1891458      84 1891464 1891461      83 1891470 1891467      84
 1891473 1891467      84 1891473 1891470      83 1891479 1891476      84 1891482
 1891476      84 1891482 1891479      83 1891488 1891485      84 1891491 1891485
      84 1891491 1891488      83 1891497 1891494      84 1891500 1891494      84
 1891500 1891497      83 1891506 1891503      84 1891509 1891503      84 1891509
 1891506      83 1891515 1891512      84 1891518 1891512      84 1891518 1891515
      83 1891524 1891521      84 1891527 1891521      84 1891527 1891524      83
 1891533 1891530      84 1891536 1891530      84 1891536 1891533      83 1891542
 1891539      84 1891545 1891539      84 1891545 1891542      83 1891551 1891548
      84 1891554 1891548      84 1891554 1891551      83 1891560 1891557      84
 1891563 1891557      84 1891563 1891560      83 1891569 1891566      84 1891572
 1891566      84 1891572 1891569      83 1891578 1891575      84 1891581 1891575
      84 1891581 1891578      83 1891587 1891584      84 1891590 1891584      84
 1891590 1891587      83 1891596 1891593      84 1891599 1891593      84 1891599
 1891596      83 1891605 1891602      84 1891608 1891602      84 1891608 1891605
      83 1891614 1891611      84 1891617 1891611      84 1891617 1891614      83
 1891623 1891620      84 1891626 1891620      84 1891626 1891623      83 1891632
 1891629      84 1891635 1891629      84 1891635 1891632      83 1891641 1891638
      84 1891644 1891638      84 1891644 1891641      83 1891650 1891647      84
 1891653 1891647      84 1891653 1891650      83 1891659 1891656      84 1891662
 1891656      84 1891662 1891659      83 1891668 1891665      84 1891671 1891665
      84 1891671 1891668      83 1891677 1891674      84 1891680 1891674      84
 1891680 1891677      83 1891686 1891683      84 1891689 1891683      84 1891689
 1891686      83 1891695 1891692      84 1891698 1891692      84 1891698 1891695
      83 1891704 1891701      84 1891707 1891701      84 1891707 1891704      83
 1891713 1891710      84 1891716 1891710      84 1891716 1891713      83 1891722
 1891719      84 1891725 1891719      84 1891725 1891722      83 1891731 1891728
      84 1891734 1891728      84 1891734 1891731      83 1891740 1891737      84
 1891743 1891737      84 1891743 1891740      83 1891749 1891746      84 1891752
 1891746      84 1891752 1891749      83 1891758 1891755      84 1891761 1891755
      84 1891761 1891758      83 1891767 1891764      84 1891770 1891764      84
 1891770 1891767      83 1891776 1891773      84 1891779 1891773      84 1891779
 1891776      83 1891785 1891782      84 1891788 1891782      84 1891788 1891785
      83 1891794 1891791      84 1891797 1891791      84 1891797 1891794      83
 1891803 1891800      84 1891806 1891800      84 1891806 1891803      83 1891812
 1891809      84 1891815 1891809      84 1891815 1891812      83 1891821 1891818
      84 1891824 1891818      84 1891824 1891821      83 1891830 1891827      84
 1891833 1891827      84 1891833 1891830      83 1891839 1891836      84 1891842
 1891836      84 1891842 1891839      83 1891848 1891845      84 1891851 1891845
      84 1891851 1891848      83 1891857 1891854      84 1891860 1891854      84
 1891860 1891857      83 1891866 1891863      84 1891869 1891863      84 1891869
 1891866      83 1891875 1891872      84 1891878 1891872      84 1891878 1891875
      83 1891884 1891881      84 1891887 1891881      84 1891887 1891884      83
 1891893 1891890      84 1891896 1891890      84 1891896 1891893      83 1891902
 1891899      84 1891905 1891899      84 1891905 1891902      83 1891911 1891908
      84 1891914 1891908      84 1891914 1891911      83 1891920 1891917      84
 1891923 1891917      84 1891923 1891920      83 1891929 1891926      84 1891932
 1891926      84 1891932 1891929      83 1891938 1891935      84 1891941 1891935
      84 1891941 1891938      83 1891947 1891944      84 1891950 1891944      84
 1891950 1891947      83 1891956 1891953      84 1891959 1891953      84 1891959
 1891956      83 1891965 1891962      84 1891968 1891962      84 1891968 1891965
      83 1891974 1891971      84 1891977 1891971      84 1891977 1891974      83
 1891983 1891980      84 1891986 1891980      84 1891986 1891983      83 1891992
 1891989      84 1891995 1891989      84 1891995 1891992      83 1892001 1891998
      84 1892004 1891998      84 1892004 1892001      83 1892010 1892007      84
 1892013 1892007      84 1892013 1892010      83 1892019 1892016      84 1892022
 1892016      84 1892022 1892019      83 1892028 1892025      84 1892031 1892025
      84 1892031 1892028      83 1892037 1892034      84 1892040 1892034      84
 1892040 1892037      83 1892046 1892043      84 1892049 1892043      84 1892049
 1892046      83 1892055 1892052      84 1892058 1892052      84 1892058 1892055
      83 1892064 1892061      84 1892067 1892061      84 1892067 1892064      83
 1892073 1892070      84 1892076 1892070      84 1892076 1892073      83 1892082
 1892079      84 1892085 1892079      84 1892085 1892082      83 1892091 1892088
      84 1892094 1892088      84 1892094 1892091      83 1892100 1892097      84
 1892103 1892097      84 1892103 1892100      83 1892109 1892106      84 1892112
 1892106      84 1892112 1892109      83 1892118 1892115      84 1892121 1892115
      84 1892121 1892118      83 1892127 1892124      84 1892130 1892124      84
 1892130 1892127      83 1892136 1892133      84 1892139 1892133      84 1892139
 1892136      83 1892145 1892142      84 1892148 1892142      84 1892148 1892145
      83 1892154 1892151      84 1892157 1892151      84 1892157 1892154      83
 1892163 1892160      84 1892166 1892160      84 1892166 1892163      83 1892172
 1892169      84 1892175 1892169      84 1892175 1892172      83 1892181 1892178
      84 1892184 1892178      84 1892184 1892181      83 1892190 1892187      84
 1892193 1892187      84 1892193 1892190      83 1892199 1892196      84 1892202
 1892196      84 1892202 1892199      83 1892208 1892205      84 1892211 1892205
      84 1892211 1892208      83 1892217 1892214      84 1892220 1892214      84
 1892220 1892217      83 1892226 1892223      84 1892229 1892223      84 1892229
 1892226      83 1892235 1892232      84 1892238 1892232      84 1892238 1892235
      83 1892244 1892241      84 1892247 1892241      84 1892247 1892244      83
 1892253 1892250      84 1892256 1892250      84 1892256 1892253      83 1892262
 1892259      84 1892265 1892259      84 1892265 1892262      83 1892271 1892268
      84 1892274 1892268      84 1892274 1892271      83 1892280 1892277      84
 1892283 1892277      84 1892283 1892280      83 1892289 1892286      84 1892292
 1892286      84 1892292 1892289      83 1892298 1892295      84 1892301 1892295
      84 1892301 1892298      83 1892307 1892304      84 1892310 1892304      84
 1892310 1892307      83 1892316 1892313      84 1892319 1892313      84 1892319
 1892316      83 1892325 1892322      84 1892328 1892322      84 1892328 1892325
      83 1892334 1892331      84 1892337 1892331      84 1892337 1892334      83
 1892343 1892340      84 1892346 1892340      84 1892346 1892343      83 1892352
 1892349      84 1892355 1892349      84 1892355 1892352      83 1892361 1892358
      84 1892364 1892358      84 1892364 1892361      83 1892370 1892367      84
 1892373 1892367      84 1892373 1892370      83 1892379 1892376      84 1892382
 1892376      84 1892382 1892379      83 1892388 1892385      84 1892391 1892385
      84 1892391 1892388      83 1892397 1892394      84 1892400 1892394      84
 1892400 1892397      83 1892406 1892403      84 1892409 1892403      84 1892409
 1892406      83 1892415 1892412      84 1892418 1892412      84 1892418 1892415
      83 1892424 1892421      84 1892427 1892421      84 1892427 1892424      83
 1892433 1892430      84 1892436 1892430      84 1892436 1892433      83 1892442
 1892439      84 1892445 1892439      84 1892445 1892442      83 1892451 1892448
      84 1892454 1892448      84 1892454 1892451      83 1892460 1892457      84
 1892463 1892457      84 1892463 1892460      83 1892469 1892466      84 1892472
 1892466      84 1892472 1892469      83 1892478 1892475      84 1892481 1892475
      84 1892481 1892478      83 1892487 1892484      84 1892490 1892484      84
 1892490 1892487      83 1892496 1892493      84 1892499 1892493      84 1892499
 1892496      83 1892505 1892502      84 1892508 1892502      84 1892508 1892505
      83 1892514 1892511      84 1892517 1892511      84 1892517 1892514      83
 1892523 1892520      84 1892526 1892520      84 1892526 1892523      83 1892532
 1892529      84 1892535 1892529      84 1892535 1892532      83 1892541 1892538
      84 1892544 1892538      84 1892544 1892541      83 1892550 1892547      84
 1892553 1892547      84 1892553 1892550      83 1892559 1892556      84 1892562
 1892556      84 1892562 1892559      83 1892568 1892565      84 1892571 1892565
      84 1892571 1892568      83 1892577 1892574      84 1892580 1892574      84
 1892580 1892577      83 1892586 1892583      84 1892589 1892583      84 1892589
 1892586      83 1892595 1892592      84 1892598 1892592      84 1892598 1892595
      83 1892604 1892601      84 1892607 1892601      84 1892607 1892604      83
 1892613 1892610      84 1892616 1892610      84 1892616 1892613      83 1892622
 1892619      84 1892625 1892619      84 1892625 1892622      83 1892631 1892628
      84 1892634 1892628      84 1892634 1892631      83 1892640 1892637      84
 1892643 1892637      84 1892643 1892640      83 1892649 1892646      84 1892652
 1892646      84 1892652 1892649      83 1892658 1892655      84 1892661 1892655
      84 1892661 1892658      83 1892667 1892664      84 1892670 1892664      84
 1892670 1892667      83 1892676 1892673      84 1892679 1892673      84 1892679
 1892676      83 1892685 1892682      84 1892688 1892682      84 1892688 1892685
      83 1892694 1892691      84 1892697 1892691      84 1892697 1892694      83
 1892703 1892700      84 1892706 1892700      84 1892706 1892703      83 1892712
 1892709      84 1892715 1892709      84 1892715 1892712      83 1892721 1892718
      84 1892724 1892718      84 1892724 1892721      83 1892730 1892727      84
 1892733 1892727      84 1892733 1892730      83 1892739 1892736      84 1892742
 1892736      84 1892742 1892739      83 1892748 1892745      84 1892751 1892745
      84 1892751 1892748      83 1892757 1892754      84 1892760 1892754      84
 1892760 1892757      83 1892766 1892763      84 1892769 1892763      84 1892769
 1892766      83 1892775 1892772      84 1892778 1892772      84 1892778 1892775
      83 1892784 1892781      84 1892787 1892781      84 1892787 1892784      83
 1892793 1892790      84 1892796 1892790      84 1892796 1892793      83 1892802
 1892799      84 1892805 1892799      84 1892805 1892802      83 1892811 1892808
      84 1892814 1892808      84 1892814 1892811      83 1892820 1892817      84
 1892823 1892817      84 1892823 1892820      83 1892829 1892826      84 1892832
 1892826      84 1892832 1892829      83 1892838 1892835      84 1892841 1892835
      84 1892841 1892838      83 1892847 1892844      84 1892850 1892844      84
 1892850 1892847      83 1892856 1892853      84 1892859 1892853      84 1892859
 1892856      83 1892865 1892862      84 1892868 1892862      84 1892868 1892865
      83 1892874 1892871      84 1892877 1892871      84 1892877 1892874      83
 1892883 1892880      84 1892886 1892880      84 1892886 1892883      83 1892892
 1892889      84 1892895 1892889      84 1892895 1892892      83 1892901 1892898
      84 1892904 1892898      84 1892904 1892901      83 1892910 1892907      84
 1892913 1892907      84 1892913 1892910      83 1892919 1892916      84 1892922
 1892916      84 1892922 1892919      83 1892928 1892925      84 1892931 1892925
      84 1892931 1892928      83 1892937 1892934      84 1892940 1892934      84
 1892940 1892937      83 1892946 1892943      84 1892949 1892943      84 1892949
 1892946      83 1892955 1892952      84 1892958 1892952      84 1892958 1892955
      83 1892964 1892961      84 1892967 1892961      84 1892967 1892964      83
 1892973 1892970      84 1892976 1892970      84 1892976 1892973      83 1892982
 1892979      84 1892985 1892979      84 1892985 1892982      83 1892991 1892988
      84 1892994 1892988      84 1892994 1892991      83 1893000 1892997      84
 1893003 1892997      84 1893003 1893000      83 1893009 1893006      84 1893012
 1893006      84 1893012 1893009      83 1893018 1893015      84 1893021 1893015
      84 1893021 1893018      83 1893027 1893024      84 1893030 1893024      84
 1893030 1893027      83 1893036 1893033      84 1893039 1893033      84 1893039
 1893036      83 1893045 1893042      84 1893048 1893042      84 1893048 1893045
      83 1893054 1893051      84 1893057 1893051      84 1893057 1893054      83
 1893063 1893060      84 1893066 1893060      84 1893066 1893063      83 1893072
 1893069      84 1893075 1893069      84 1893075 1893072      83 1893081 1893078
      84 1893084 1893078      84 1893084 1893081      83 1893090 1893087      84
 1893093 1893087      84 1893093 1893090      83 1893099 1893096      84 1893102
 1893096      84 1893102 1893099      83 1893108 1893105      84 1893111 1893105
      84 1893111 1893108      83 1893117 1893114      84 1893120 1893114      84
 1893120 1893117      83 1893126 1893123      84 1893129 1893123      84 1893129
 1893126      83 1893135 1893132      84 1893138 1893132      84 1893138 1893135
      83 1893144 1893141      84 1893147 1893141      84 1893147 1893144      83
 1893153 1893150      84 1893156 1893150      84 1893156 1893153      83 1893162
 1893159      84 1893165 1893159      84 1893165 1893162      83 1893171 1893168
      84 1893174 1893168      84 1893174 1893171      83 1893180 1893177      84
 1893183 1893177      84 1893183 1893180      83 1893189 1893186      84 1893192
 1893186      84 1893192 1893189      83 1893198 1893195      84 1893201 1893195
      84 1893201 1893198      83 1893207 1893204      84 1893210 1893204      84
 1893210 1893207      83 1893216 1893213      84 1893219 1893213      84 1893219
 1893216      83 1893225 1893222      84 1893228 1893222      84 1893228 1893225
      83 1893234 1893231      84 1893237 1893231      84 1893237 1893234      83
 1893243 1893240      84 1893246 1893240      84 1893246 1893243      83 1893252
 1893249      84 1893255 1893249      84 1893255 1893252      83 1893261 1893258
      84 1893264 1893258      84 1893264 1893261      83 1893270 1893267      84
 1893273 1893267      84 1893273 1893270      83 1893279 1893276      84 1893282
 1893276      84 1893282 1893279      83 1893288 1893285      84 1893291 1893285
      84 1893291 1893288      83 1893297 1893294      84 1893300 1893294      84
 1893300 1893297      83 1893306 1893303      84 1893309 1893303      84 1893309
 1893306      83 1893315 1893312      84 1893318 1893312      84 1893318 1893315
      83 1893324 1893321      84 1893327 1893321      84 1893327 1893324      83
 1893333 1893330      84 1893336 1893330      84 1893336 1893333      83 1893342
 1893339      84 1893345 1893339      84 1893345 1893342      83 1893351 1893348
      84 1893354 1893348      84 1893354 1893351      83 1893360 1893357      84
 1893363 1893357      84 1893363 1893360      83 1893369 1893366      84 1893372
 1893366      84 1893372 1893369      83 1893378 1893375      84 1893381 1893375
      84 1893381 1893378      83 1893387 1893384      84 1893390 1893384      84
 1893390 1893387      83 1893396 1893393      84 1893399 1893393      84 1893399
 1893396      83 1893405 1893402      84 1893408 1893402      84 1893408 1893405
      83 1893414 1893411      84 1893417 1893411      84 1893417 1893414      83
 1893423 1893420      84 1893426 1893420      84 1893426 1893423      83 1893432
 1893429      84 1893435 1893429      84 1893435 1893432      83 1893441 1893438
      84 1893444 1893438      84 1893444 1893441      83 1893450 1893447      84
 1893453 1893447      84 1893453 1893450      83 1893459 1893456      84 1893462
 1893456      84 1893462 1893459      83 1893468 1893465      84 1893471 1893465
      84 1893471 1893468      83 1893477 1893474      84 1893480 1893474      84
 1893480 1893477      83 1893486 1893483      84 1893489 1893483      84 1893489
 1893486      83 1893495 1893492      84 1893498 1893492      84 1893498 1893495
      83 1893504 1893501      84 1893507 1893501      84 1893507 1893504      83
 1893513 1893510      84 1893516 1893510      84 1893516 1893513      83 1893522
 1893519      84 1893525 1893519      84 1893525 1893522      83 1893531 1893528
      84 1893534 1893528      84 1893534 1893531      83 1893540 1893537      84
 1893543 1893537      84 1893543 1893540      83 1893549 1893546      84 1893552
 1893546      84 1893552 1893549      83 1893558 1893555      84 1893561 1893555
      84 1893561 1893558      83 1893567 1893564      84 1893570 1893564      84
 1893570 1893567      83 1893576 1893573      84 1893579 1893573      84 1893579
 1893576      83 1893585 1893582      84 1893588 1893582      84 1893588 1893585
      83 1893594 1893591      84 1893597 1893591      84 1893597 1893594      83
 1893603 1893600      84 1893606 1893600      84 1893606 1893603      83 1893612
 1893609      84 1893615 1893609      84 1893615 1893612      83 1893621 1893618
      84 1893624 1893618      84 1893624 1893621      83 1893630 1893627      84
 1893633 1893627      84 1893633 1893630      83 1893639 1893636      84 1893642
 1893636      84 1893642 1893639      83 1893648 1893645      84 1893651 1893645
      84 1893651 1893648      83 1893657 1893654      84 1893660 1893654      84
 1893660 1893657      83 1893666 1893663      84 1893669 1893663      84 1893669
 1893666      83 1893675 1893672      84 1893678 1893672      84 1893678 1893675
      83 1893684 1893681      84 1893687 1893681      84 1893687 1893684      83
 1893693 1893690      84 1893696 1893690      84 1893696 1893693      83 1893702
 1893699      84 1893705 1893699      84 1893705 1893702      83 1893711 1893708
      84 1893714 1893708      84 1893714 1893711      83 1893720 1893717      84
 1893723 1893717      84 1893723 1893720      83 1893729 1893726      84 1893732
 1893726      84 1893732 1893729      83 1893738 1893735      84 1893741 1893735
      84 1893741 1893738      83 1893747 1893744      84 1893750 1893744      84
 1893750 1893747      83 1893756 1893753      84 1893759 1893753      84 1893759
 1893756      83 1893765 1893762      84 1893768 1893762      84 1893768 1893765
      83 1893774 1893771      84 1893777 1893771      84 1893777 1893774      83
 1893783 1893780      84 1893786 1893780      84 1893786 1893783      83 1893792
 1893789      84 1893795 1893789      84 1893795 1893792      83 1893801 1893798
      84 1893804 1893798      84 1893804 1893801      83 1893810 1893807      84
 1893813 1893807      84 1893813 1893810      83 1893819 1893816      84 1893822
 1893816      84 1893822 1893819      83 1893828 1893825      84 1893831 1893825
      84 1893831 1893828      83 1893837 1893834      84 1893840 1893834      84
 1893840 1893837      83 1893846 1893843      84 1893849 1893843      84 1893849
 1893846      83 1893855 1893852      84 1893858 1893852      84 1893858 1893855
      83 1893864 1893861      84 1893867 1893861      84 1893867 1893864      83
 1893873 1893870      84 1893876 1893870      84 1893876 1893873      83 1893882
 1893879      84 1893885 1893879      84 1893885 1893882      83 1893891 1893888
      84 1893894 1893888      84 1893894 1893891      83 1893900 1893897      84
 1893903 1893897      84 1893903 1893900      83 1893909 1893906      84 1893912
 1893906      84 1893912 1893909      83 1893918 1893915      84 1893921 1893915
      84 1893921 1893918      83 1893927 1893924      84 1893930 1893924      84
 1893930 1893927      83 1893936 1893933      84 1893939 1893933      84 1893939
 1893936      83 1893945 1893942      84 1893948 1893942      84 1893948 1893945
      83 1893954 1893951      84 1893957 1893951      84 1893957 1893954      83
 1893963 1893960      84 1893966 1893960      84 1893966 1893963      83 1893972
 1893969      84 1893975 1893969      84 1893975 1893972      83 1893981 1893978
      84 1893984 1893978      84 1893984 1893981      83 1893990 1893987      84
 1893993 1893987      84 1893993 1893990      83 1893999 1893996      84 1894002
 1893996      84 1894002 1893999      83 1894008 1894005      84 1894011 1894005
      84 1894011 1894008      83 1894017 1894014      84 1894020 1894014      84
 1894020 1894017      83 1894026 1894023      84 1894029 1894023      84 1894029
 1894026      83 1894035 1894032      84 1894038 1894032      84 1894038 1894035
      83 1894044 1894041      84 1894047 1894041      84 1894047 1894044      83
 1894053 1894050      84 1894056 1894050      84 1894056 1894053      83 1894062
 1894059      84 1894065 1894059      84 1894065 1894062      83 1894071 1894068
      84 1894074 1894068      84 1894074 1894071      83 1894080 1894077      84
 1894083 1894077      84 1894083 1894080      83 1894089 1894086      84 1894092
 1894086      84 1894092 1894089      83 1894098 1894095      84 1894101 1894095
      84 1894101 1894098      83 1894107 1894104      84 1894110 1894104      84
 1894110 1894107      83 1894116 1894113      84 1894119 1894113      84 1894119
 1894116      83 1894125 1894122      84 1894128 1894122      84 1894128 1894125
      83 1894134 1894131      84 1894137 1894131      84 1894137 1894134      83
 1894143 1894140      84 1894146 1894140      84 1894146 1894143      83 1894152
 1894149      84 1894155 1894149      84 1894155 1894152      83 1894161 1894158
      84 1894164 1894158      84 1894164 1894161      83 1894170 1894167      84
 1894173 1894167      84 1894173 1894170      83 1894179 1894176      84 1894182
 1894176      84 1894182 1894179      83 1894188 1894185      84 1894191 1894185
      84 1894191 1894188      83 1894197 1894194      84 1894200 1894194      84
 1894200 1894197      83 1894206 1894203      84 1894209 1894203      84 1894209
 1894206      83 1894215 1894212      84 1894218 1894212      84 1894218 1894215
      83 1894224 1894221      84 1894227 1894221      84 1894227 1894224      83
 1894233 1894230      84 1894236 1894230      84 1894236 1894233      83 1894242
 1894239      84 1894245 1894239      84 1894245 1894242      83 1894251 1894248
      84 1894254 1894248      84 1894254 1894251      83 1894260 1894257      84
 1894263 1894257      84 1894263 1894260      83 1894269 1894266      84 1894272
 1894266      84 1894272 1894269      83 1894278 1894275      84 1894281 1894275
      84 1894281 1894278      83 1894287 1894284      84 1894290 1894284      84
 1894290 1894287      83 1894296 1894293      84 1894299 1894293      84 1894299
 1894296      83 1894305 1894302      84 1894308 1894302      84 1894308 1894305
      83 1894314 1894311      84 1894317 1894311      84 1894317 1894314      83
 1894323 1894320      84 1894326 1894320      84 1894326 1894323      83 1894332
 1894329      84 1894335 1894329      84 1894335 1894332      83 1894341 1894338
      84 1894344 1894338      84 1894344 1894341      83 1894350 1894347      84
 1894353 1894347      84 1894353 1894350      83 1894359 1894356      84 1894362
 1894356      84 1894362 1894359      83 1894368 1894365      84 1894371 1894365
      84 1894371 1894368      83 1894377 1894374      84 1894380 1894374      84
 1894380 1894377      83 1894386 1894383      84 1894389 1894383      84 1894389
 1894386      83 1894395 1894392      84 1894398 1894392      84 1894398 1894395
      83 1894404 1894401      84 1894407 1894401      84 1894407 1894404      83
 1894413 1894410      84 1894416 1894410      84 1894416 1894413      83 1894422
 1894419      84 1894425 1894419      84 1894425 1894422      83 1894431 1894428
      84 1894434 1894428      84 1894434 1894431      83 1894440 1894437      84
 1894443 1894437      84 1894443 1894440      83 1894449 1894446      84 1894452
 1894446      84 1894452 1894449      83 1894458 1894455      84 1894461 1894455
      84 1894461 1894458      83 1894467 1894464      84 1894470 1894464      84
 1894470 1894467      83 1894476 1894473      84 1894479 1894473      84 1894479
 1894476      83 1894485 1894482      84 1894488 1894482      84 1894488 1894485
      83 1894494 1894491      84 1894497 1894491      84 1894497 1894494      83
 1894503 1894500      84 1894506 1894500      84 1894506 1894503      83 1894512
 1894509      84 1894515 1894509      84 1894515 1894512      83 1894521 1894518
      84 1894524 1894518      84 1894524 1894521      83 1894530 1894527      84
 1894533 1894527      84 1894533 1894530      83 1894539 1894536      84 1894542
 1894536      84 1894542 1894539      83 1894548 1894545      84 1894551 1894545
      84 1894551 1894548      83 1894557 1894554      84 1894560 1894554      84
 1894560 1894557      83 1894566 1894563      84 1894569 1894563      84 1894569
 1894566      83 1894575 1894572      84 1894578 1894572      84 1894578 1894575
      83 1894584 1894581      84 1894587 1894581      84 1894587 1894584      83
 1894593 1894590      84 1894596 1894590      84 1894596 1894593      83 1894602
 1894599      84 1894605 1894599      84 1894605 1894602      83 1894611 1894608
      84 1894614 1894608      84 1894614 1894611      83 1894620 1894617      84
 1894623 1894617      84 1894623 1894620      83 1894629 1894626      84 1894632
 1894626      84 1894632 1894629      83 1894638 1894635      84 1894641 1894635
      84 1894641 1894638      83 1894647 1894644      84 1894650 1894644      84
 1894650 1894647      83 1894656 1894653      84 1894659 1894653      84 1894659
 1894656      83 1894665 1894662      84 1894668 1894662      84 1894668 1894665
      83 1894674 1894671      84 1894677 1894671      84 1894677 1894674      83
 1894683 1894680      84 1894686 1894680      84 1894686 1894683      83 1894692
 1894689      84 1894695 1894689      84 1894695 1894692      83 1894701 1894698
      84 1894704 1894698      84 1894704 1894701      83 1894710 1894707      84
 1894713 1894707      84 1894713 1894710      83 1894719 1894716      84 1894722
 1894716      84 1894722 1894719      83 1894728 1894725      84 1894731 1894725
      84 1894731 1894728      83 1894737 1894734      84 1894740 1894734      84
 1894740 1894737      83 1894746 1894743      84 1894749 1894743      84 1894749
 1894746      83 1894755 1894752      84 1894758 1894752      84 1894758 1894755
      83 1894764 1894761      84 1894767 1894761      84 1894767 1894764      83
 1894773 1894770      84 1894776 1894770      84 1894776 1894773      83 1894782
 1894779      84 1894785 1894779      84 1894785 1894782      83 1894791 1894788
      84 1894794 1894788      84 1894794 1894791      83 1894800 1894797      84
 1894803 1894797      84 1894803 1894800      83 1894809 1894806      84 1894812
 1894806      84 1894812 1894809      83 1894818 1894815      84 1894821 1894815
      84 1894821 1894818      83 1894827 1894824      84 1894830 1894824      84
 1894830 1894827      83 1894836 1894833      84 1894839 1894833      84 1894839
 1894836      83 1894845 1894842      84 1894848 1894842      84 1894848 1894845
      83 1894854 1894851      84 1894857 1894851      84 1894857 1894854      83
 1894863 1894860      84 1894866 1894860      84 1894866 1894863      83 1894872
 1894869      84 1894875 1894869      84 1894875 1894872      83 1894881 1894878
      84 1894884 1894878      84 1894884 1894881      83 1894890 1894887      84
 1894893 1894887      84 1894893 1894890      83 1894899 1894896      84 1894902
 1894896      84 1894902 1894899      83 1894908 1894905      84 1894911 1894905
      84 1894911 1894908      83 1894917 1894914      84 1894920 1894914      84
 1894920 1894917      83 1894926 1894923      84 1894929 1894923      84 1894929
 1894926      83 1894935 1894932      84 1894938 1894932      84 1894938 1894935
      83 1894944 1894941      84 1894947 1894941      84 1894947 1894944      83
 1894953 1894950      84 1894956 1894950      84 1894956 1894953      83 1894962
 1894959      84 1894965 1894959      84 1894965 1894962      83 1894971 1894968
      84 1894974 1894968      84 1894974 1894971      83 1894980 1894977      84
 1894983 1894977      84 1894983 1894980      83 1894989 1894986      84 1894992
 1894986      84 1894992 1894989      83 1894998 1894995      84 1895001 1894995
      84 1895001 1894998      83 1895007 1895004      84 1895010 1895004      84
 1895010 1895007      83 1895016 1895013      84 1895019 1895013      84 1895019
 1895016      83 1895025 1895022      84 1895028 1895022      84 1895028 1895025
      83 1895034 1895031      84 1895037 1895031      84 1895037 1895034      83
 1895043 1895040      84 1895046 1895040      84 1895046 1895043      83 1895052
 1895049      84 1895055 1895049      84 1895055 1895052      83 1895061 1895058
      84 1895064 1895058      84 1895064 1895061      83 1895070 1895067      84
 1895073 1895067      84 1895073 1895070      83 1895079 1895076      84 1895082
 1895076      84 1895082 1895079      83 1895088 1895085      84 1895091 1895085
      84 1895091 1895088      83 1895097 1895094      84 1895100 1895094      84
 1895100 1895097      83 1895106 1895103      84 1895109 1895103      84 1895109
 1895106      83 1895115 1895112      84 1895118 1895112      84 1895118 1895115
      83 1895124 1895121      84 1895127 1895121      84 1895127 1895124      83
 1895133 1895130      84 1895136 1895130      84 1895136 1895133      83 1895142
 1895139      84 1895145 1895139      84 1895145 1895142      83 1895151 1895148
      84 1895154 1895148      84 1895154 1895151      83 1895160 1895157      84
 1895163 1895157      84 1895163 1895160      83 1895169 1895166      84 1895172
 1895166      84 1895172 1895169      83 1895178 1895175      84 1895181 1895175
      84 1895181 1895178      83 1895187 1895184      84 1895190 1895184      84
 1895190 1895187      83 1895196 1895193      84 1895199 1895193      84 1895199
 1895196      83 1895205 1895202      84 1895208 1895202      84 1895208 1895205
      83 1895214 1895211      84 1895217 1895211      84 1895217 1895214      83
 1895223 1895220      84 1895226 1895220      84 1895226 1895223      83 1895232
 1895229      84 1895235 1895229      84 1895235 1895232      83 1895241 1895238
      84 1895244 1895238      84 1895244 1895241      83 1895250 1895247      84
 1895253 1895247      84 1895253 1895250      83 1895259 1895256      84 1895262
 1895256      84 1895262 1895259      83 1895268 1895265      84 1895271 1895265
      84 1895271 1895268      83 1895277 1895274      84 1895280 1895274      84
 1895280 1895277      83 1895286 1895283      84 1895289 1895283      84 1895289
 1895286      83 1895295 1895292      84 1895298 1895292      84 1895298 1895295
      83 1895304 1895301      84 1895307 1895301      84 1895307 1895304      83
 1895313 1895310      84 1895316 1895310      84 1895316 1895313      83 1895322
 1895319      84 1895325 1895319      84 1895325 1895322      83 1895331 1895328
      84 1895334 1895328      84 1895334 1895331      83 1895340 1895337      84
 1895343 1895337      84 1895343 1895340      83 1895349 1895346      84 1895352
 1895346      84 1895352 1895349      83 1895358 1895355      84 1895361 1895355
      84 1895361 1895358      83 1895367 1895364      84 1895370 1895364      84
 1895370 1895367      83 1895376 1895373      84 1895379 1895373      84 1895379
 1895376      83 1895385 1895382      84 1895388 1895382      84 1895388 1895385
      83 1895394 1895391      84 1895397 1895391      84 1895397 1895394      83
 1895403 1895400      84 1895406 1895400      84 1895406 1895403      83 1895412
 1895409      84 1895415 1895409      84 1895415 1895412      83 1895421 1895418
      84 1895424 1895418      84 1895424 1895421      83 1895430 1895427      84
 1895433 1895427      84 1895433 1895430      83 1895439 1895436      84 1895442
 1895436      84 1895442 1895439      83 1895448 1895445      84 1895451 1895445
      84 1895451 1895448      83 1895457 1895454      84 1895460 1895454      84
 1895460 1895457      83 1895466 1895463      84 1895469 1895463      84 1895469
 1895466      83 1895475 1895472      84 1895478 1895472      84 1895478 1895475
      83 1895484 1895481      84 1895487 1895481      84 1895487 1895484      83
 1895493 1895490      84 1895496 1895490      84 1895496 1895493      83 1895502
 1895499      84 1895505 1895499      84 1895505 1895502      83 1895511 1895508
      84 1895514 1895508      84 1895514 1895511      83 1895520 1895517      84
 1895523 1895517      84 1895523 1895520      83 1895529 1895526      84 1895532
 1895526      84 1895532 1895529      83 1895538 1895535      84 1895541 1895535
      84 1895541 1895538      83 1895547 1895544      84 1895550 1895544      84
 1895550 1895547      83 1895556 1895553      84 1895559 1895553      84 1895559
 1895556      83 1895565 1895562      84 1895568 1895562      84 1895568 1895565
      83 1895574 1895571      84 1895577 1895571      84 1895577 1895574      83
 1895583 1895580      84 1895586 1895580      84 1895586 1895583      83 1895592
 1895589      84 1895595 1895589      84 1895595 1895592      83 1895601 1895598
      84 1895604 1895598      84 1895604 1895601      83 1895610 1895607      84
 1895613 1895607      84 1895613 1895610      83 1895619 1895616      84 1895622
 1895616      84 1895622 1895619      83 1895628 1895625      84 1895631 1895625
      84 1895631 1895628      83 1895637 1895634      84 1895640 1895634      84
 1895640 1895637      83 1895646 1895643      84 1895649 1895643      84 1895649
 1895646      83 1895655 1895652      84 1895658 1895652      84 1895658 1895655
      83 1895664 1895661      84 1895667 1895661      84 1895667 1895664      83
 1895673 1895670      84 1895676 1895670      84 1895676 1895673      83 1895682
 1895679      84 1895685 1895679      84 1895685 1895682      83 1895691 1895688
      84 1895694 1895688      84 1895694 1895691      83 1895700 1895697      84
 1895703 1895697      84 1895703 1895700      83 1895709 1895706      84 1895712
 1895706      84 1895712 1895709      83 1895718 1895715      84 1895721 1895715
      84 1895721 1895718      83 1895727 1895724      84 1895730 1895724      84
 1895730 1895727      83 1895736 1895733      84 1895739 1895733      84 1895739
 1895736      83 1895745 1895742      84 1895748 1895742      84 1895748 1895745
      83 1895754 1895751      84 1895757 1895751      84 1895757 1895754      83
 1895763 1895760      84 1895766 1895760      84 1895766 1895763      83 1895772
 1895769      84 1895775 1895769      84 1895775 1895772      83 1895781 1895778
      84 1895784 1895778      84 1895784 1895781      83 1895790 1895787      84
 1895793 1895787      84 1895793 1895790      83 1895799 1895796      84 1895802
 1895796      84 1895802 1895799      83 1895808 1895805      84 1895811 1895805
      84 1895811 1895808      83 1895817 1895814      84 1895820 1895814      84
 1895820 1895817      83 1895826 1895823      84 1895829 1895823      84 1895829
 1895826      83 1895835 1895832      84 1895838 1895832      84 1895838 1895835
      83 1895844 1895841      84 1895847 1895841      84 1895847 1895844      83
 1895853 1895850      84 1895856 1895850      84 1895856 1895853      83 1895862
 1895859      84 1895865 1895859      84 1895865 1895862      83 1895871 1895868
      84 1895874 1895868      84 1895874 1895871      83 1895880 1895877      84
 1895883 1895877      84 1895883 1895880      83 1895889 1895886      84 1895892
 1895886      84 1895892 1895889      83 1895898 1895895      84 1895901 1895895
      84 1895901 1895898      83 1895907 1895904      84 1895910 1895904      84
 1895910 1895907      83 1895916 1895913      84 1895919 1895913      84 1895919
 1895916      83 1895925 1895922      84 1895928 1895922      84 1895928 1895925
      83 1895934 1895931      84 1895937 1895931      84 1895937 1895934      83
 1895943 1895940      84 1895946 1895940      84 1895946 1895943      83 1895952
 1895949      84 1895955 1895949      84 1895955 1895952      83 1895961 1895958
      84 1895964 1895958      84 1895964 1895961      83 1895970 1895967      84
 1895973 1895967      84 1895973 1895970      83 1895979 1895976      84 1895982
 1895976      84 1895982 1895979      83 1895988 1895985      84 1895991 1895985
      84 1895991 1895988      83 1895997 1895994      84 1896000 1895994      84
 1896000 1895997      83 1896006 1896003      84 1896009 1896003      84 1896009
 1896006      83 1896015 1896012      84 1896018 1896012      84 1896018 1896015
      83 1896024 1896021      84 1896027 1896021      84 1896027 1896024      83
 1896033 1896030      84 1896036 1896030      84 1896036 1896033      83 1896042
 1896039      84 1896045 1896039      84 1896045 1896042      83 1896051 1896048
      84 1896054 1896048      84 1896054 1896051      83 1896060 1896057      84
 1896063 1896057      84 1896063 1896060      83 1896069 1896066      84 1896072
 1896066      84 1896072 1896069      83 1896078 1896075      84 1896081 1896075
      84 1896081 1896078      83 1896087 1896084      84 1896090 1896084      84
 1896090 1896087      83 1896096 1896093      84 1896099 1896093      84 1896099
 1896096      83 1896105 1896102      84 1896108 1896102      84 1896108 1896105
      83 1896114 1896111      84 1896117 1896111      84 1896117 1896114      83
 1896123 1896120      84 1896126 1896120      84 1896126 1896123      83 1896132
 1896129      84 1896135 1896129      84 1896135 1896132      83 1896141 1896138
      84 1896144 1896138      84 1896144 1896141      83 1896150 1896147      84
 1896153 1896147      84 1896153 1896150      83 1896159 1896156      84 1896162
 1896156      84 1896162 1896159      83 1896168 1896165      84 1896171 1896165
      84 1896171 1896168      83 1896177 1896174      84 1896180 1896174      84
 1896180 1896177      83 1896186 1896183      84 1896189 1896183      84 1896189
 1896186      83 1896195 1896192      84 1896198 1896192      84 1896198 1896195
      83 1896204 1896201      84 1896207 1896201      84 1896207 1896204      83
 1896213 1896210      84 1896216 1896210      84 1896216 1896213      83 1896222
 1896219      84 1896225 1896219      84 1896225 1896222      83 1896231 1896228
      84 1896234 1896228      84 1896234 1896231      83 1896240 1896237      84
 1896243 1896237      84 1896243 1896240      83 1896249 1896246      84 1896252
 1896246      84 1896252 1896249      83 1896258 1896255      84 1896261 1896255
      84 1896261 1896258      83 1896267 1896264      84 1896270 1896264      84
 1896270 1896267      83 1896276 1896273      84 1896279 1896273      84 1896279
 1896276      83 1896285 1896282      84 1896288 1896282      84 1896288 1896285
      83 1896294 1896291      84 1896297 1896291      84 1896297 1896294      83
 1896303 1896300      84 1896306 1896300      84 1896306 1896303      83 1896312
 1896309      84 1896315 1896309      84 1896315 1896312      83 1896321 1896318
      84 1896324 1896318      84 1896324 1896321      83 1896330 1896327      84
 1896333 1896327      84 1896333 1896330      83 1896339 1896336      84 1896342
 1896336      84 1896342 1896339      83 1896348 1896345      84 1896351 1896345
      84 1896351 1896348      83 1896357 1896354      84 1896360 1896354      84
 1896360 1896357      83 1896366 1896363      84 1896369 1896363      84 1896369
 1896366      83 1896375 1896372      84 1896378 1896372      84 1896378 1896375
      83 1896384 1896381      84 1896387 1896381      84 1896387 1896384      83
 1896393 1896390      84 1896396 1896390      84 1896396 1896393      83 1896402
 1896399      84 1896405 1896399      84 1896405 1896402      83 1896411 1896408
      84 1896414 1896408      84 1896414 1896411      83 1896420 1896417      84
 1896423 1896417      84 1896423 1896420      83 1896429 1896426      84 1896432
 1896426      84 1896432 1896429      83 1896438 1896435      84 1896441 1896435
      84 1896441 1896438      83 1896447 1896444      84 1896450 1896444      84
 1896450 1896447      83 1896456 1896453      84 1896459 1896453      84 1896459
 1896456      83 1896465 1896462      84 1896468 1896462      84 1896468 1896465
      83 1896474 1896471      84 1896477 1896471      84 1896477 1896474      83
 1896483 1896480      84 1896486 1896480      84 1896486 1896483      83 1896492
 1896489      84 1896495 1896489      84 1896495 1896492      83 1896501 1896498
      84 1896504 1896498      84 1896504 1896501      83 1896510 1896507      84
 1896513 1896507      84 1896513 1896510      83 1896519 1896516      84 1896522
 1896516      84 1896522 1896519      83 1896528 1896525      84 1896531 1896525
      84 1896531 1896528      83 1896537 1896534      84 1896540 1896534      84
 1896540 1896537      83 1896546 1896543      84 1896549 1896543      84 1896549
 1896546      83 1896555 1896552      84 1896558 1896552      84 1896558 1896555
      83 1896564 1896561      84 1896567 1896561      84 1896567 1896564      83
 1896573 1896570      84 1896576 1896570      84 1896576 1896573      83 1896582
 1896579      84 1896585 1896579      84 1896585 1896582      83 1896591 1896588
      84 1896594 1896588      84 1896594 1896591      83 1896600 1896597      84
 1896603 1896597      84 1896603 1896600      83 1896609 1896606      84 1896612
 1896606      84 1896612 1896609      83 1896618 1896615      84 1896621 1896615
      84 1896621 1896618      83 1896627 1896624      84 1896630 1896624      84
 1896630 1896627      83 1896636 1896633      84 1896639 1896633      84 1896639
 1896636      83 1896645 1896642      84 1896648 1896642      84 1896648 1896645
      83 1896654 1896651      84 1896657 1896651      84 1896657 1896654      83
 1896663 1896660      84 1896666 1896660      84 1896666 1896663      83 1896672
 1896669      84 1896675 1896669      84 1896675 1896672      83 1896681 1896678
      84 1896684 1896678      84 1896684 1896681      83 1896690 1896687      84
 1896693 1896687      84 1896693 1896690      83 1896699 1896696      84 1896702
 1896696      84 1896702 1896699      83 1896708 1896705      84 1896711 1896705
      84 1896711 1896708      83 1896717 1896714      84 1896720 1896714      84
 1896720 1896717      83 1896726 1896723      84 1896729 1896723      84 1896729
 1896726      83 1896735 1896732      84 1896738 1896732      84 1896738 1896735
      83 1896744 1896741      84 1896747 1896741      84 1896747 1896744      83
 1896753 1896750      84 1896756 1896750      84 1896756 1896753      83 1896762
 1896759      84 1896765 1896759      84 1896765 1896762      83 1896771 1896768
      84 1896774 1896768      84 1896774 1896771      83 1896780 1896777      84
 1896783 1896777      84 1896783 1896780      83 1896789 1896786      84 1896792
 1896786      84 1896792 1896789      83 1896798 1896795      84 1896801 1896795
      84 1896801 1896798      83 1896807 1896804      84 1896810 1896804      84
 1896810 1896807      83 1896816 1896813      84 1896819 1896813      84 1896819
 1896816      83 1896825 1896822      84 1896828 1896822      84 1896828 1896825
      83 1896834 1896831      84 1896837 1896831      84 1896837 1896834      83
 1896843 1896840      84 1896846 1896840      84 1896846 1896843      83 1896852
 1896849      84 1896855 1896849      84 1896855 1896852      83 1896861 1896858
      84 1896864 1896858      84 1896864 1896861      83 1896870 1896867      84
 1896873 1896867      84 1896873 1896870      83 1896879 1896876      84 1896882
 1896876      84 1896882 1896879      83 1896888 1896885      84 1896891 1896885
      84 1896891 1896888      83 1896897 1896894      84 1896900 1896894      84
 1896900 1896897      83 1896906 1896903      84 1896909 1896903      84 1896909
 1896906      83 1896915 1896912      84 1896918 1896912      84 1896918 1896915
      83 1896924 1896921      84 1896927 1896921      84 1896927 1896924      83
 1896933 1896930      84 1896936 1896930      84 1896936 1896933      83 1896942
 1896939      84 1896945 1896939      84 1896945 1896942      83 1896951 1896948
      84 1896954 1896948      84 1896954 1896951      83 1896960 1896957      84
 1896963 1896957      84 1896963 1896960      83 1896969 1896966      84 1896972
 1896966      84 1896972 1896969      83 1896978 1896975      84 1896981 1896975
      84 1896981 1896978      83 1896987 1896984      84 1896990 1896984      84
 1896990 1896987      83 1896996 1896993      84 1896999 1896993      84 1896999
 1896996      83 1897005 1897002      84 1897008 1897002      84 1897008 1897005
      83 1897014 1897011      84 1897017 1897011      84 1897017 1897014      83
 1897023 1897020      84 1897026 1897020      84 1897026 1897023      83 1897032
 1897029      84 1897035 1897029      84 1897035 1897032      83 1897041 1897038
      84 1897044 1897038      84 1897044 1897041      83 1897050 1897047      84
 1897053 1897047      84 1897053 1897050      83 1897059 1897056      84 1897062
 1897056      84 1897062 1897059      83 1897068 1897065      84 1897071 1897065
      84 1897071 1897068      83 1897077 1897074      84 1897080 1897074      84
 1897080 1897077      83 1897086 1897083      84 1897089 1897083      84 1897089
 1897086      83 1897095 1897092      84 1897098 1897092      84 1897098 1897095
      83 1897104 1897101      84 1897107 1897101      84 1897107 1897104      83
 1897113 1897110      84 1897116 1897110      84 1897116 1897113      83 1897122
 1897119      84 1897125 1897119      84 1897125 1897122      83 1897131 1897128
      84 1897134 1897128      84 1897134 1897131      83 1897140 1897137      84
 1897143 1897137      84 1897143 1897140      83 1897149 1897146      84 1897152
 1897146      84 1897152 1897149      83 1897158 1897155      84 1897161 1897155
      84 1897161 1897158      83 1897167 1897164      84 1897170 1897164      84
 1897170 1897167      83 1897176 1897173      84 1897179 1897173      84 1897179
 1897176      83 1897185 1897182      84 1897188 1897182      84 1897188 1897185
      83 1897194 1897191      84 1897197 1897191      84 1897197 1897194      83
 1897203 1897200      84 1897206 1897200      84 1897206 1897203      83 1897212
 1897209      84 1897215 1897209      84 1897215 1897212      83 1897221 1897218
      84 1897224 1897218      84 1897224 1897221      83 1897230 1897227      84
 1897233 1897227      84 1897233 1897230      83 1897239 1897236      84 1897242
 1897236      84 1897242 1897239      83 1897248 1897245      84 1897251 1897245
      84 1897251 1897248      83 1897257 1897254      84 1897260 1897254      84
 1897260 1897257      83 1897266 1897263      84 1897269 1897263      84 1897269
 1897266      83 1897275 1897272      84 1897278 1897272      84 1897278 1897275
      83 1897284 1897281      84 1897287 1897281      84 1897287 1897284      83
 1897293 1897290      84 1897296 1897290      84 1897296 1897293      83 1897302
 1897299      84 1897305 1897299      84 1897305 1897302      83 1897311 1897308
      84 1897314 1897308      84 1897314 1897311      83 1897320 1897317      84
 1897323 1897317      84 1897323 1897320      83 1897329 1897326      84 1897332
 1897326      84 1897332 1897329      83 1897338 1897335      84 1897341 1897335
      84 1897341 1897338      83 1897347 1897344      84 1897350 1897344      84
 1897350 1897347      83 1897356 1897353      84 1897359 1897353      84 1897359
 1897356      83 1897365 1897362      84 1897368 1897362      84 1897368 1897365
      83 1897374 1897371      84 1897377 1897371      84 1897377 1897374      83
 1897383 1897380      84 1897386 1897380      84 1897386 1897383      83 1897392
 1897389      84 1897395 1897389      84 1897395 1897392      83 1897401 1897398
      84 1897404 1897398      84 1897404 1897401      83 1897410 1897407      84
 1897413 1897407      84 1897413 1897410      83 1897419 1897416      84 1897422
 1897416      84 1897422 1897419      83 1897428 1897425      84 1897431 1897425
      84 1897431 1897428      83 1897437 1897434      84 1897440 1897434      84
 1897440 1897437      83 1897446 1897443      84 1897449 1897443      84 1897449
 1897446      83 1897455 1897452      84 1897458 1897452      84 1897458 1897455
      83 1897464 1897461      84 1897467 1897461      84 1897467 1897464      83
 1897473 1897470      84 1897476 1897470      84 1897476 1897473      83 1897482
 1897479      84 1897485 1897479      84 1897485 1897482      83 1897491 1897488
      84 1897494 1897488      84 1897494 1897491      83 1897500 1897497      84
 1897503 1897497      84 1897503 1897500      83 1897509 1897506      84 1897512
 1897506      84 1897512 1897509      83 1897518 1897515      84 1897521 1897515
      84 1897521 1897518      83 1897527 1897524      84 1897530 1897524      84
 1897530 1897527      83 1897536 1897533      84 1897539 1897533      84 1897539
 1897536      83 1897545 1897542      84 1897548 1897542      84 1897548 1897545
      83 1897554 1897551      84 1897557 1897551      84 1897557 1897554      83
 1897563 1897560      84 1897566 1897560      84 1897566 1897563      83 1897572
 1897569      84 1897575 1897569      84 1897575 1897572      83 1897581 1897578
      84 1897584 1897578      84 1897584 1897581      83 1897590 1897587      84
 1897593 1897587      84 1897593 1897590      83 1897599 1897596      84 1897602
 1897596      84 1897602 1897599      83 1897608 1897605      84 1897611 1897605
      84 1897611 1897608      83 1897617 1897614      84 1897620 1897614      84
 1897620 1897617      83 1897626 1897623      84 1897629 1897623      84 1897629
 1897626      83 1897635 1897632      84 1897638 1897632      84 1897638 1897635
      83 1897644 1897641      84 1897647 1897641      84 1897647 1897644      83
 1897653 1897650      84 1897656 1897650      84 1897656 1897653      83 1897662
 1897659      84 1897665 1897659      84 1897665 1897662      83 1897671 1897668
      84 1897674 1897668      84 1897674 1897671      83 1897680 1897677      84
 1897683 1897677      84 1897683 1897680      83 1897689 1897686      84 1897692
 1897686      84 1897692 1897689      83 1897698 1897695      84 1897701 1897695
      84 1897701 1897698      83 1897707 1897704      84 1897710 1897704      84
 1897710 1897707      83 1897716 1897713      84 1897719 1897713      84 1897719
 1897716      83 1897725 1897722      84 1897728 1897722      84 1897728 1897725
      83 1897734 1897731      84 1897737 1897731      84 1897737 1897734      83
 1897743 1897740      84 1897746 1897740      84 1897746 1897743      83 1897752
 1897749      84 1897755 1897749      84 1897755 1897752      83 1897761 1897758
      84 1897764 1897758      84 1897764 1897761      83 1897770 1897767      84
 1897773 1897767      84 1897773 1897770      83 1897779 1897776      84 1897782
 1897776      84 1897782 1897779      83 1897788 1897785      84 1897791 1897785
      84 1897791 1897788      83 1897797 1897794      84 1897800 1897794      84
 1897800 1897797      83 1897806 1897803      84 1897809 1897803      84 1897809
 1897806      83 1897815 1897812      84 1897818 1897812      84 1897818 1897815
      83 1897824 1897821      84 1897827 1897821      84 1897827 1897824      83
 1897833 1897830      84 1897836 1897830      84 1897836 1897833      83 1897842
 1897839      84 1897845 1897839      84 1897845 1897842      83 1897851 1897848
      84 1897854 1897848      84 1897854 1897851      83 1897860 1897857      84
 1897863 1897857      84 1897863 1897860      83 1897869 1897866      84 1897872
 1897866      84 1897872 1897869      83 1897878 1897875      84 1897881 1897875
      84 1897881 1897878      83 1897887 1897884      84 1897890 1897884      84
 1897890 1897887      83 1897896 1897893      84 1897899 1897893      84 1897899
 1897896      83 1897905 1897902      84 1897908 1897902      84 1897908 1897905
      83 1897914 1897911      84 1897917 1897911      84 1897917 1897914      83
 1897923 1897920      84 1897926 1897920      84 1897926 1897923      83 1897932
 1897929      84 1897935 1897929      84 1897935 1897932      83 1897941 1897938
      84 1897944 1897938      84 1897944 1897941      83 1897950 1897947      84
 1897953 1897947      84 1897953 1897950      83 1897959 1897956      84 1897962
 1897956      84 1897962 1897959      83 1897968 1897965      84 1897971 1897965
      84 1897971 1897968      83 1897977 1897974      84 1897980 1897974      84
 1897980 1897977      83 1897986 1897983      84 1897989 1897983      84 1897989
 1897986      83 1897995 1897992      84 1897998 1897992      84 1897998 1897995
      83 1898004 1898001      84 1898007 1898001      84 1898007 1898004      83
 1898013 1898010      84 1898016 1898010      84 1898016 1898013      83 1898022
 1898019      84 1898025 1898019      84 1898025 1898022      83 1898031 1898028
      84 1898034 1898028      84 1898034 1898031      83 1898040 1898037      84
 1898043 1898037      84 1898043 1898040      83 1898049 1898046      84 1898052
 1898046      84 1898052 1898049      83 1898058 1898055      84 1898061 1898055
      84 1898061 1898058      83 1898067 1898064      84 1898070 1898064      84
 1898070 1898067      83 1898076 1898073      84 1898079 1898073      84 1898079
 1898076      83 1898085 1898082      84 1898088 1898082      84 1898088 1898085
      83 1898094 1898091      84 1898097 1898091      84 1898097 1898094      83
 1898103 1898100      84 1898106 1898100      84 1898106 1898103      83 1898112
 1898109      84 1898115 1898109      84 1898115 1898112      83 1898121 1898118
      84 1898124 1898118      84 1898124 1898121      83 1898130 1898127      84
 1898133 1898127      84 1898133 1898130      83 1898139 1898136      84 1898142
 1898136      84 1898142 1898139      83 1898148 1898145      84 1898151 1898145
      84 1898151 1898148      83 1898157 1898154      84 1898160 1898154      84
 1898160 1898157      83 1898166 1898163      84 1898169 1898163      84 1898169
 1898166      83 1898175 1898172      84 1898178 1898172      84 1898178 1898175
      83 1898184 1898181      84 1898187 1898181      84 1898187 1898184      83
 1898193 1898190      84 1898196 1898190      84 1898196 1898193      83 1898202
 1898199      84 1898205 1898199      84 1898205 1898202      83 1898211 1898208
      84 1898214 1898208      84 1898214 1898211      83 1898220 1898217      84
 1898223 1898217      84 1898223 1898220      83 1898229 1898226      84 1898232
 1898226      84 1898232 1898229      83 1898238 1898235      84 1898241 1898235
      84 1898241 1898238      83 1898247 1898244      84 1898250 1898244      84
 1898250 1898247      83 1898256 1898253      84 1898259 1898253      84 1898259
 1898256      83 1898265 1898262      84 1898268 1898262      84 1898268 1898265
      83 1898274 1898271      84 1898277 1898271      84 1898277 1898274      83
 1898283 1898280      84 1898286 1898280      84 1898286 1898283      83 1898292
 1898289      84 1898295 1898289      84 1898295 1898292      83 1898301 1898298
      84 1898304 1898298      84 1898304 1898301      83 1898310 1898307      84
 1898313 1898307      84 1898313 1898310      83 1898319 1898316      84 1898322
 1898316      84 1898322 1898319      83 1898328 1898325      84 1898331 1898325
      84 1898331 1898328      83 1898337 1898334      84 1898340 1898334      84
 1898340 1898337      83 1898346 1898343      84 1898349 1898343      84 1898349
 1898346      83 1898355 1898352      84 1898358 1898352      84 1898358 1898355
      83 1898364 1898361      84 1898367 1898361      84 1898367 1898364      83
 1898373 1898370      84 1898376 1898370      84 1898376 1898373      83 1898382
 1898379      84 1898385 1898379      84 1898385 1898382      83 1898391 1898388
      84 1898394 1898388      84 1898394 1898391      83 1898400 1898397      84
 1898403 1898397      84 1898403 1898400      83 1898409 1898406      84 1898412
 1898406      84 1898412 1898409      83 1898418 1898415      84 1898421 1898415
      84 1898421 1898418      83 1898427 1898424      84 1898430 1898424      84
 1898430 1898427      83 1898436 1898433      84 1898439 1898433      84 1898439
 1898436      83 1898445 1898442      84 1898448 1898442      84 1898448 1898445
      83 1898454 1898451      84 1898457 1898451      84 1898457 1898454      83
 1898463 1898460      84 1898466 1898460      84 1898466 1898463      83 1898472
 1898469      84 1898475 1898469      84 1898475 1898472      83 1898481 1898478
      84 1898484 1898478      84 1898484 1898481      83 1898490 1898487      84
 1898493 1898487      84 1898493 1898490      83 1898499 1898496      84 1898502
 1898496      84 1898502 1898499      83 1898508 1898505      84 1898511 1898505
      84 1898511 1898508      83 1898517 1898514      84 1898520 1898514      84
 1898520 1898517      83 1898526 1898523      84 1898529 1898523      84 1898529
 1898526      83 1898535 1898532      84 1898538 1898532      84 1898538 1898535
      83 1898544 1898541      84 1898547 1898541      84 1898547 1898544      83
 1898553 1898550      84 1898556 1898550      84 1898556 1898553      83 1898562
 1898559      84 1898565 1898559      84 1898565 1898562      83 1898571 1898568
      84 1898574 1898568      84 1898574 1898571      83 1898580 1898577      84
 1898583 1898577      84 1898583 1898580      83 1898589 1898586      84 1898592
 1898586      84 1898592 1898589      83 1898598 1898595      84 1898601 1898595
      84 1898601 1898598      83 1898607 1898604      84 1898610 1898604      84
 1898610 1898607      83 1898616 1898613      84 1898619 1898613      84 1898619
 1898616      83 1898625 1898622      84 1898628 1898622      84 1898628 1898625
      83 1898634 1898631      84 1898637 1898631      84 1898637 1898634      83
 1898643 1898640      84 1898646 1898640      84 1898646 1898643      83 1898652
 1898649      84 1898655 1898649      84 1898655 1898652      83 1898661 1898658
      84 1898664 1898658      84 1898664 1898661      83 1898670 1898667      84
 1898673 1898667      84 1898673 1898670      83 1898679 1898676      84 1898682
 1898676      84 1898682 1898679      83 1898688 1898685      84 1898691 1898685
      84 1898691 1898688      83 1898697 1898694      84 1898700 1898694      84
 1898700 1898697      83 1898706 1898703      84 1898709 1898703      84 1898709
 1898706      83 1898715 1898712      84 1898718 1898712      84 1898718 1898715
      83 1898724 1898721      84 1898727 1898721      84 1898727 1898724      83
 1898733 1898730      84 1898736 1898730      84 1898736 1898733      83 1898742
 1898739      84 1898745 1898739      84 1898745 1898742      83 1898751 1898748
      84 1898754 1898748      84 1898754 1898751      83 1898760 1898757      84
 1898763 1898757      84 1898763 1898760      83 1898769 1898766      84 1898772
 1898766      84 1898772 1898769      83 1898778 1898775      84 1898781 1898775
      84 1898781 1898778      83 1898787 1898784      84 1898790 1898784      84
 1898790 1898787      83 1898796 1898793      84 1898799 1898793      84 1898799
 1898796      83 1898805 1898802      84 1898808 1898802      84 1898808 1898805
      83 1898814 1898811      84 1898817 1898811      84 1898817 1898814      83
 1898823 1898820      84 1898826 1898820      84 1898826 1898823      83 1898832
 1898829      84 1898835 1898829      84 1898835 1898832      83 1898841 1898838
      84 1898844 1898838      84 1898844 1898841      83 1898850 1898847      84
 1898853 1898847      84 1898853 1898850      83 1898859 1898856      84 1898862
 1898856      84 1898862 1898859      83 1898868 1898865      84 1898871 1898865
      84 1898871 1898868      83 1898877 1898874      84 1898880 1898874      84
 1898880 1898877      83 1898886 1898883      84 1898889 1898883      84 1898889
 1898886      83 1898895 1898892      84 1898898 1898892      84 1898898 1898895
      83 1898904 1898901      84 1898907 1898901      84 1898907 1898904      83
 1898913 1898910      84 1898916 1898910      84 1898916 1898913      83 1898922
 1898919      84 1898925 1898919      84 1898925 1898922      83 1898931 1898928
      84 1898934 1898928      84 1898934 1898931      83 1898940 1898937      84
 1898943 1898937      84 1898943 1898940      83 1898949 1898946      84 1898952
 1898946      84 1898952 1898949      83 1898958 1898955      84 1898961 1898955
      84 1898961 1898958      83 1898967 1898964      84 1898970 1898964      84
 1898970 1898967      83 1898976 1898973      84 1898979 1898973      84 1898979
 1898976      83 1898985 1898982      84 1898988 1898982      84 1898988 1898985
      83 1898994 1898991      84 1898997 1898991      84 1898997 1898994      83
 1899003 1899000      84 1899006 1899000      84 1899006 1899003      83 1899012
 1899009      84 1899015 1899009      84 1899015 1899012      83 1899021 1899018
      84 1899024 1899018      84 1899024 1899021      83 1899030 1899027      84
 1899033 1899027      84 1899033 1899030      83 1899039 1899036      84 1899042
 1899036      84 1899042 1899039      83 1899048 1899045      84 1899051 1899045
      84 1899051 1899048      83 1899057 1899054      84 1899060 1899054      84
 1899060 1899057      83 1899066 1899063      84 1899069 1899063      84 1899069
 1899066      83 1899075 1899072      84 1899078 1899072      84 1899078 1899075
      83 1899084 1899081      84 1899087 1899081      84 1899087 1899084      83
 1899093 1899090      84 1899096 1899090      84 1899096 1899093      83 1899102
 1899099      84 1899105 1899099      84 1899105 1899102      83 1899111 1899108
      84 1899114 1899108      84 1899114 1899111      83 1899120 1899117      84
 1899123 1899117      84 1899123 1899120      83 1899129 1899126      84 1899132
 1899126      84 1899132 1899129      83 1899138 1899135      84 1899141 1899135
      84 1899141 1899138      83 1899147 1899144      84 1899150 1899144      84
 1899150 1899147      83 1899156 1899153      84 1899159 1899153      84 1899159
 1899156      83 1899165 1899162      84 1899168 1899162      84 1899168 1899165
      83 1899174 1899171      84 1899177 1899171      84 1899177 1899174      83
 1899183 1899180      84 1899186 1899180      84 1899186 1899183      83 1899192
 1899189      84 1899195 1899189      84 1899195 1899192      83 1899201 1899198
      84 1899204 1899198      84 1899204 1899201      83 1899210 1899207      84
 1899213 1899207      84 1899213 1899210      83 1899219 1899216      84 1899222
 1899216      84 1899222 1899219      83 1899228 1899225      84 1899231 1899225
      84 1899231 1899228      83 1899237 1899234      84 1899240 1899234      84
 1899240 1899237      83 1899246 1899243      84 1899249 1899243      84 1899249
 1899246      83 1899255 1899252      84 1899258 1899252      84 1899258 1899255
      83 1899264 1899261      84 1899267 1899261      84 1899267 1899264      83
 1899273 1899270      84 1899276 1899270      84 1899276 1899273      83 1899282
 1899279      84 1899285 1899279      84 1899285 1899282      83 1899291 1899288
      84 1899294 1899288      84 1899294 1899291      83 1899300 1899297      84
 1899303 1899297      84 1899303 1899300      83 1899309 1899306      84 1899312
 1899306      84 1899312 1899309      83 1899318 1899315      84 1899321 1899315
      84 1899321 1899318      83 1899327 1899324      84 1899330 1899324      84
 1899330 1899327      83 1899336 1899333      84 1899339 1899333      84 1899339
 1899336      83 1899345 1899342      84 1899348 1899342      84 1899348 1899345
      83 1899354 1899351      84 1899357 1899351      84 1899357 1899354      83
 1899363 1899360      84 1899366 1899360      84 1899366 1899363      83 1899372
 1899369      84 1899375 1899369      84 1899375 1899372      83 1899381 1899378
      84 1899384 1899378      84 1899384 1899381      83 1899390 1899387      84
 1899393 1899387      84 1899393 1899390      83 1899399 1899396      84 1899402
 1899396      84 1899402 1899399      83 1899408 1899405      84 1899411 1899405
      84 1899411 1899408      83 1899417 1899414      84 1899420 1899414      84
 1899420 1899417      83 1899426 1899423      84 1899429 1899423      84 1899429
 1899426      83 1899435 1899432      84 1899438 1899432      84 1899438 1899435
      83 1899444 1899441      84 1899447 1899441      84 1899447 1899444      83
 1899453 1899450      84 1899456 1899450      84 1899456 1899453      83 1899462
 1899459      84 1899465 1899459      84 1899465 1899462      83 1899471 1899468
      84 1899474 1899468      84 1899474 1899471      83 1899480 1899477      84
 1899483 1899477      84 1899483 1899480      83 1899489 1899486      84 1899492
 1899486      84 1899492 1899489      83 1899498 1899495      84 1899501 1899495
      84 1899501 1899498      83 1899507 1899504      84 1899510 1899504      84
 1899510 1899507      83 1899516 1899513      84 1899519 1899513      84 1899519
 1899516      83 1899525 1899522      84 1899528 1899522      84 1899528 1899525
      83 1899534 1899531      84 1899537 1899531      84 1899537 1899534      83
 1899543 1899540      84 1899546 1899540      84 1899546 1899543      83 1899552
 1899549      84 1899555 1899549      84 1899555 1899552      83 1899561 1899558
      84 1899564 1899558      84 1899564 1899561      83 1899570 1899567      84
 1899573 1899567      84 1899573 1899570      83 1899579 1899576      84 1899582
 1899576      84 1899582 1899579      83 1899588 1899585      84 1899591 1899585
      84 1899591 1899588      83 1899597 1899594      84 1899600 1899594      84
 1899600 1899597      83 1899606 1899603      84 1899609 1899603      84 1899609
 1899606      83 1899615 1899612      84 1899618 1899612      84 1899618 1899615
      83 1899624 1899621      84 1899627 1899621      84 1899627 1899624      83
 1899633 1899630      84 1899636 1899630      84 1899636 1899633      83 1899642
 1899639      84 1899645 1899639      84 1899645 1899642      83 1899651 1899648
      84 1899654 1899648      84 1899654 1899651      83 1899660 1899657      84
 1899663 1899657      84 1899663 1899660      83 1899669 1899666      84 1899672
 1899666      84 1899672 1899669      83 1899678 1899675      84 1899681 1899675
      84 1899681 1899678      83 1899687 1899684      84 1899690 1899684      84
 1899690 1899687      83 1899696 1899693      84 1899699 1899693      84 1899699
 1899696      83 1899705 1899702      84 1899708 1899702      84 1899708 1899705
      83 1899714 1899711      84 1899717 1899711      84 1899717 1899714      83
 1899723 1899720      84 1899726 1899720      84 1899726 1899723      83 1899732
 1899729      84 1899735 1899729      84 1899735 1899732      83 1899741 1899738
      84 1899744 1899738      84 1899744 1899741      83 1899750 1899747      84
 1899753 1899747      84 1899753 1899750      83 1899759 1899756      84 1899762
 1899756      84 1899762 1899759      83 1899768 1899765      84 1899771 1899765
      84 1899771 1899768      83 1899777 1899774      84 1899780 1899774      84
 1899780 1899777      83 1899786 1899783      84 1899789 1899783      84 1899789
 1899786      83 1899795 1899792      84 1899798 1899792      84 1899798 1899795
      83 1899804 1899801      84 1899807 1899801      84 1899807 1899804      83
 1899813 1899810      84 1899816 1899810      84 1899816 1899813      83 1899822
 1899819      84 1899825 1899819      84 1899825 1899822      83 1899831 1899828
      84 1899834 1899828      84 1899834 1899831      83 1899840 1899837      84
 1899843 1899837      84 1899843 1899840      83 1899849 1899846      84 1899852
 1899846      84 1899852 1899849      83 1899858 1899855      84 1899861 1899855
      84 1899861 1899858      83 1899867 1899864      84 1899870 1899864      84
 1899870 1899867      83 1899876 1899873      84 1899879 1899873      84 1899879
 1899876      83 1899885 1899882      84 1899888 1899882      84 1899888 1899885
      83 1899894 1899891      84 1899897 1899891      84 1899897 1899894      83
 1899903 1899900      84 1899906 1899900      84 1899906 1899903      83 1899912
 1899909      84 1899915 1899909      84 1899915 1899912      83 1899921 1899918
      84 1899924 1899918      84 1899924 1899921      83 1899930 1899927      84
 1899933 1899927      84 1899933 1899930      83 1899939 1899936      84 1899942
 1899936      84 1899942 1899939      83 1899948 1899945      84 1899951 1899945
      84 1899951 1899948      83 1899957 1899954      84 1899960 1899954      84
 1899960 1899957      83 1899966 1899963      84 1899969 1899963      84 1899969
 1899966      83 1899975 1899972      84 1899978 1899972      84 1899978 1899975
      83 1899984 1899981      84 1899987 1899981      84 1899987 1899984      83
 1899993 1899990      84 1899996 1899990      84 1899996 1899993      83 1900002
 1899999      84 1900005 1899999      84 1900005 1900002      83 1900011 1900008
      84 1900014 1900008      84 1900014 1900011      83 1900020 1900017      84
 1900023 1900017      84 1900023 1900020      83 1900029 1900026      84 1900032
 1900026      84 1900032 1900029      83 1900038 1900035      84 1900041 1900035
      84 1900041 1900038      83 1900047 1900044      84 1900050 1900044      84
 1900050 1900047      83 1900056 1900053      84 1900059 1900053      84 1900059
 1900056      83 1900065 1900062      84 1900068 1900062      84 1900068 1900065
      83 1900074 1900071      84 1900077 1900071      84 1900077 1900074      83
 1900083 1900080      84 1900086 1900080      84 1900086 1900083      83 1900092
 1900089      84 1900095 1900089      84 1900095 1900092      83 1900101 1900098
      84 1900104 1900098      84 1900104 1900101      83 1900110 1900107      84
 1900113 1900107      84 1900113 1900110      83 1900119 1900116      84 1900122
 1900116      84 1900122 1900119      83 1900128 1900125      84 1900131 1900125
      84 1900131 1900128      83 1900137 1900134      84 1900140 1900134      84
 1900140 1900137      83 1900146 1900143      84 1900149 1900143      84 1900149
 1900146      83 1900155 1900152      84 1900158 1900152      84 1900158 1900155
      83 1900164 1900161      84 1900167 1900161      84 1900167 1900164      83
 1900173 1900170      84 1900176 1900170      84 1900176 1900173      83 1900182
 1900179      84 1900185 1900179      84 1900185 1900182      83 1900191 1900188
      84 1900194 1900188      84 1900194 1900191      83 1900200 1900197      84
 1900203 1900197      84 1900203 1900200      83 1900209 1900206      84 1900212
 1900206      84 1900212 1900209      83 1900218 1900215      84 1900221 1900215
      84 1900221 1900218      83 1900227 1900224      84 1900230 1900224      84
 1900230 1900227      83 1900236 1900233      84 1900239 1900233      84 1900239
 1900236      83 1900245 1900242      84 1900248 1900242      84 1900248 1900245
      83 1900254 1900251      84 1900257 1900251      84 1900257 1900254      83
 1900263 1900260      84 1900266 1900260      84 1900266 1900263      83 1900272
 1900269      84 1900275 1900269      84 1900275 1900272      83 1900281 1900278
      84 1900284 1900278      84 1900284 1900281      83 1900290 1900287      84
 1900293 1900287      84 1900293 1900290      83 1900299 1900296      84 1900302
 1900296      84 1900302 1900299      83 1900308 1900305      84 1900311 1900305
      84 1900311 1900308      83 1900317 1900314      84 1900320 1900314      84
 1900320 1900317      83 1900326 1900323      84 1900329 1900323      84 1900329
 1900326      83 1900335 1900332      84 1900338 1900332      84 1900338 1900335
      83 1900344 1900341      84 1900347 1900341      84 1900347 1900344      83
 1900353 1900350      84 1900356 1900350      84 1900356 1900353      83 1900362
 1900359      84 1900365 1900359      84 1900365 1900362      83 1900371 1900368
      84 1900374 1900368      84 1900374 1900371      83 1900380 1900377      84
 1900383 1900377      84 1900383 1900380      83 1900389 1900386      84 1900392
 1900386      84 1900392 1900389      83 1900398 1900395      84 1900401 1900395
      84 1900401 1900398      83 1900407 1900404      84 1900410 1900404      84
 1900410 1900407      83 1900416 1900413      84 1900419 1900413      84 1900419
 1900416      83 1900425 1900422      84 1900428 1900422      84 1900428 1900425
      83 1900434 1900431      84 1900437 1900431      84 1900437 1900434      83
 1900443 1900440      84 1900446 1900440      84 1900446 1900443      83 1900452
 1900449      84 1900455 1900449      84 1900455 1900452      83 1900461 1900458
      84 1900464 1900458      84 1900464 1900461      83 1900470 1900467      84
 1900473 1900467      84 1900473 1900470      83 1900479 1900476      84 1900482
 1900476      84 1900482 1900479      83 1900488 1900485      84 1900491 1900485
      84 1900491 1900488      83 1900497 1900494      84 1900500 1900494      84
 1900500 1900497      83 1900506 1900503      84 1900509 1900503      84 1900509
 1900506      83 1900515 1900512      84 1900518 1900512      84 1900518 1900515
      83 1900524 1900521      84 1900527 1900521      84 1900527 1900524      83
 1900533 1900530      84 1900536 1900530      84 1900536 1900533      83 1900542
 1900539      84 1900545 1900539      84 1900545 1900542      83 1900551 1900548
      84 1900554 1900548      84 1900554 1900551      83 1900560 1900557      84
 1900563 1900557      84 1900563 1900560      83 1900569 1900566      84 1900572
 1900566      84 1900572 1900569      83 1900578 1900575      84 1900581 1900575
      84 1900581 1900578      83 1900587 1900584      84 1900590 1900584      84
 1900590 1900587      83 1900596 1900593      84 1900599 1900593      84 1900599
 1900596      83 1900605 1900602      84 1900608 1900602      84 1900608 1900605
      83 1900614 1900611      84 1900617 1900611      84 1900617 1900614      83
 1900623 1900620      84 1900626 1900620      84 1900626 1900623      83 1900632
 1900629      84 1900635 1900629      84 1900635 1900632      83 1900641 1900638
      84 1900644 1900638      84 1900644 1900641      83 1900650 1900647      84
 1900653 1900647      84 1900653 1900650      83 1900659 1900656      84 1900662
 1900656      84 1900662 1900659      83 1900668 1900665      84 1900671 1900665
      84 1900671 1900668      83 1900677 1900674      84 1900680 1900674      84
 1900680 1900677      83 1900686 1900683      84 1900689 1900683      84 1900689
 1900686      83 1900695 1900692      84 1900698 1900692      84 1900698 1900695
      83 1900704 1900701      84 1900707 1900701      84 1900707 1900704      83
 1900713 1900710      84 1900716 1900710      84 1900716 1900713      83 1900722
 1900719      84 1900725 1900719      84 1900725 1900722      83 1900731 1900728
      84 1900734 1900728      84 1900734 1900731      83 1900740 1900737      84
 1900743 1900737      84 1900743 1900740      83 1900749 1900746      84 1900752
 1900746      84 1900752 1900749      83 1900758 1900755      84 1900761 1900755
      84 1900761 1900758      83 1900767 1900764      84 1900770 1900764      84
 1900770 1900767      83 1900776 1900773      84 1900779 1900773      84 1900779
 1900776      83 1900785 1900782      84 1900788 1900782      84 1900788 1900785
      83 1900794 1900791      84 1900797 1900791      84 1900797 1900794      83
 1900803 1900800      84 1900806 1900800      84 1900806 1900803      83 1900812
 1900809      84 1900815 1900809      84 1900815 1900812      83 1900821 1900818
      84 1900824 1900818      84 1900824 1900821      83 1900830 1900827      84
 1900833 1900827      84 1900833 1900830      83 1900839 1900836      84 1900842
 1900836      84 1900842 1900839      83 1900848 1900845      84 1900851 1900845
      84 1900851 1900848      83 1900857 1900854      84 1900860 1900854      84
 1900860 1900857      83 1900866 1900863      84 1900869 1900863      84 1900869
 1900866      83 1900875 1900872      84 1900878 1900872      84 1900878 1900875
      83 1900884 1900881      84 1900887 1900881      84 1900887 1900884      83
 1900893 1900890      84 1900896 1900890      84 1900896 1900893      83 1900902
 1900899      84 1900905 1900899      84 1900905 1900902      83 1900911 1900908
      84 1900914 1900908      84 1900914 1900911      83 1900920 1900917      84
 1900923 1900917      84 1900923 1900920      83 1900929 1900926      84 1900932
 1900926      84 1900932 1900929      83 1900938 1900935      84 1900941 1900935
      84 1900941 1900938      83 1900947 1900944      84 1900950 1900944      84
 1900950 1900947      83 1900956 1900953      84 1900959 1900953      84 1900959
 1900956      83 1900965 1900962      84 1900968 1900962      84 1900968 1900965
      83 1900974 1900971      84 1900977 1900971      84 1900977 1900974      83
 1900983 1900980      84 1900986 1900980      84 1900986 1900983      83 1900992
 1900989      84 1900995 1900989      84 1900995 1900992      83 1901001 1900998
      84 1901004 1900998      84 1901004 1901001      83 1901010 1901007      84
 1901013 1901007      84 1901013 1901010      83 1901019 1901016      84 1901022
 1901016      84 1901022 1901019      83 1901028 1901025      84 1901031 1901025
      84 1901031 1901028      83 1901037 1901034      84 1901040 1901034      84
 1901040 1901037      83 1901046 1901043      84 1901049 1901043      84 1901049
 1901046      83 1901055 1901052      84 1901058 1901052      84 1901058 1901055
      83 1901064 1901061      84 1901067 1901061      84 1901067 1901064      83
 1901073 1901070      84 1901076 1901070      84 1901076 1901073      83 1901082
 1901079      84 1901085 1901079      84 1901085 1901082      83 1901091 1901088
      84 1901094 1901088      84 1901094 1901091      83 1901100 1901097      84
 1901103 1901097      84 1901103 1901100      83 1901109 1901106      84 1901112
 1901106      84 1901112 1901109      83 1901118 1901115      84 1901121 1901115
      84 1901121 1901118      83 1901127 1901124      84 1901130 1901124      84
 1901130 1901127      83 1901136 1901133      84 1901139 1901133      84 1901139
 1901136      83 1901145 1901142      84 1901148 1901142      84 1901148 1901145
      83 1901154 1901151      84 1901157 1901151      84 1901157 1901154      83
 1901163 1901160      84 1901166 1901160      84 1901166 1901163      83 1901172
 1901169      84 1901175 1901169      84 1901175 1901172      83 1901181 1901178
      84 1901184 1901178      84 1901184 1901181      83 1901190 1901187      84
 1901193 1901187      84 1901193 1901190      83 1901199 1901196      84 1901202
 1901196      84 1901202 1901199      83 1901208 1901205      84 1901211 1901205
      84 1901211 1901208      83 1901217 1901214      84 1901220 1901214      84
 1901220 1901217      83 1901226 1901223      84 1901229 1901223      84 1901229
 1901226      83 1901235 1901232      84 1901238 1901232      84 1901238 1901235
      83 1901244 1901241      84 1901247 1901241      84 1901247 1901244      83
 1901253 1901250      84 1901256 1901250      84 1901256 1901253      83 1901262
 1901259      84 1901265 1901259      84 1901265 1901262      83 1901271 1901268
      84 1901274 1901268      84 1901274 1901271      83 1901280 1901277      84
 1901283 1901277      84 1901283 1901280      83 1901289 1901286      84 1901292
 1901286      84 1901292 1901289      83 1901298 1901295      84 1901301 1901295
      84 1901301 1901298      83 1901307 1901304      84 1901310 1901304      84
 1901310 1901307      83 1901316 1901313      84 1901319 1901313      84 1901319
 1901316      83 1901325 1901322      84 1901328 1901322      84 1901328 1901325
      83 1901334 1901331      84 1901337 1901331      84 1901337 1901334      83
 1901343 1901340      84 1901346 1901340      84 1901346 1901343      83 1901352
 1901349      84 1901355 1901349      84 1901355 1901352      83 1901361 1901358
      84 1901364 1901358      84 1901364 1901361      83 1901370 1901367      84
 1901373 1901367      84 1901373 1901370      83 1901379 1901376      84 1901382
 1901376      84 1901382 1901379      83 1901388 1901385      84 1901391 1901385
      84 1901391 1901388      83 1901397 1901394      84 1901400 1901394      84
 1901400 1901397      83 1901406 1901403      84 1901409 1901403      84 1901409
 1901406      83 1901415 1901412      84 1901418 1901412      84 1901418 1901415
      83 1901424 1901421      84 1901427 1901421      84 1901427 1901424      83
 1901433 1901430      84 1901436 1901430      84 1901436 1901433      83 1901442
 1901439      84 1901445 1901439      84 1901445 1901442      83 1901451 1901448
      84 1901454 1901448      84 1901454 1901451      83 1901460 1901457      84
 1901463 1901457      84 1901463 1901460      83 1901469 1901466      84 1901472
 1901466      84 1901472 1901469      83 1901478 1901475      84 1901481 1901475
      84 1901481 1901478      83 1901487 1901484      84 1901490 1901484      84
 1901490 1901487      83 1901496 1901493      84 1901499 1901493      84 1901499
 1901496      83 1901505 1901502      84 1901508 1901502      84 1901508 1901505
      83 1901514 1901511      84 1901517 1901511      84 1901517 1901514      83
 1901523 1901520      84 1901526 1901520      84 1901526 1901523      83 1901532
 1901529      84 1901535 1901529      84 1901535 1901532      83 1901541 1901538
      84 1901544 1901538      84 1901544 1901541      83 1901550 1901547      84
 1901553 1901547      84 1901553 1901550      83 1901559 1901556      84 1901562
 1901556      84 1901562 1901559      83 1901568 1901565      84 1901571 1901565
      84 1901571 1901568      83 1901577 1901574      84 1901580 1901574      84
 1901580 1901577      83 1901586 1901583      84 1901589 1901583      84 1901589
 1901586      83 1901595 1901592      84 1901598 1901592      84 1901598 1901595
      83 1901604 1901601      84 1901607 1901601      84 1901607 1901604      83
 1901613 1901610      84 1901616 1901610      84 1901616 1901613      83 1901622
 1901619      84 1901625 1901619      84 1901625 1901622      83 1901631 1901628
      84 1901634 1901628      84 1901634 1901631      83 1901640 1901637      84
 1901643 1901637      84 1901643 1901640      83 1901649 1901646      84 1901652
 1901646      84 1901652 1901649      83 1901658 1901655      84 1901661 1901655
      84 1901661 1901658      83 1901667 1901664      84 1901670 1901664      84
 1901670 1901667      83 1901676 1901673      84 1901679 1901673      84 1901679
 1901676      83 1901685 1901682      84 1901688 1901682      84 1901688 1901685
      83 1901694 1901691      84 1901697 1901691      84 1901697 1901694      83
 1901703 1901700      84 1901706 1901700      84 1901706 1901703      83 1901712
 1901709      84 1901715 1901709      84 1901715 1901712      83 1901721 1901718
      84 1901724 1901718      84 1901724 1901721      83 1901730 1901727      84
 1901733 1901727      84 1901733 1901730      83 1901739 1901736      84 1901742
 1901736      84 1901742 1901739      83 1901748 1901745      84 1901751 1901745
      84 1901751 1901748      83 1901757 1901754      84 1901760 1901754      84
 1901760 1901757      83 1901766 1901763      84 1901769 1901763      84 1901769
 1901766      83 1901775 1901772      84 1901778 1901772      84 1901778 1901775
      83 1901784 1901781      84 1901787 1901781      84 1901787 1901784      83
 1901793 1901790      84 1901796 1901790      84 1901796 1901793      83 1901802
 1901799      84 1901805 1901799      84 1901805 1901802      83 1901811 1901808
      84 1901814 1901808      84 1901814 1901811      83 1901820 1901817      84
 1901823 1901817      84 1901823 1901820      83 1901829 1901826      84 1901832
 1901826      84 1901832 1901829      83 1901838 1901835      84 1901841 1901835
      84 1901841 1901838      83 1901847 1901844      84 1901850 1901844      84
 1901850 1901847      83 1901856 1901853      84 1901859 1901853      84 1901859
 1901856      83 1901865 1901862      84 1901868 1901862      84 1901868 1901865
      83 1901874 1901871      84 1901877 1901871      84 1901877 1901874      83
 1901883 1901880      84 1901886 1901880      84 1901886 1901883      83 1901892
 1901889      84 1901895 1901889      84 1901895 1901892      83 1901901 1901898
      84 1901904 1901898      84 1901904 1901901      83 1901910 1901907      84
 1901913 1901907      84 1901913 1901910      83 1901919 1901916      84 1901922
 1901916      84 1901922 1901919      83 1901928 1901925      84 1901931 1901925
      84 1901931 1901928      83 1901937 1901934      84 1901940 1901934      84
 1901940 1901937      83 1901946 1901943      84 1901949 1901943      84 1901949
 1901946      83 1901955 1901952      84 1901958 1901952      84 1901958 1901955
      83 1901964 1901961      84 1901967 1901961      84 1901967 1901964      83
 1901973 1901970      84 1901976 1901970      84 1901976 1901973      83 1901982
 1901979      84 1901985 1901979      84 1901985 1901982      83 1901991 1901988
      84 1901994 1901988      84 1901994 1901991      83 1902000 1901997      84
 1902003 1901997      84 1902003 1902000      83 1902009 1902006      84 1902012
 1902006      84 1902012 1902009      83 1902018 1902015      84 1902021 1902015
      84 1902021 1902018      83 1902027 1902024      84 1902030 1902024      84
 1902030 1902027      83 1902036 1902033      84 1902039 1902033      84 1902039
 1902036      83 1902045 1902042      84 1902048 1902042      84 1902048 1902045
      83 1902054 1902051      84 1902057 1902051      84 1902057 1902054      83
 1902063 1902060      84 1902066 1902060      84 1902066 1902063      83 1902072
 1902069      84 1902075 1902069      84 1902075 1902072      83 1902081 1902078
      84 1902084 1902078      84 1902084 1902081      83 1902090 1902087      84
 1902093 1902087      84 1902093 1902090      83 1902099 1902096      84 1902102
 1902096      84 1902102 1902099      83 1902108 1902105      84 1902111 1902105
      84 1902111 1902108      83 1902117 1902114      84 1902120 1902114      84
 1902120 1902117      83 1902126 1902123      84 1902129 1902123      84 1902129
 1902126      83 1902135 1902132      84 1902138 1902132      84 1902138 1902135
      83 1902144 1902141      84 1902147 1902141      84 1902147 1902144      83
 1902153 1902150      84 1902156 1902150      84 1902156 1902153      83 1902162
 1902159      84 1902165 1902159      84 1902165 1902162      83 1902171 1902168
      84 1902174 1902168      84 1902174 1902171      83 1902180 1902177      84
 1902183 1902177      84 1902183 1902180      83 1902189 1902186      84 1902192
 1902186      84 1902192 1902189      83 1902198 1902195      84 1902201 1902195
      84 1902201 1902198      83 1902207 1902204      84 1902210 1902204      84
 1902210 1902207      83 1902216 1902213      84 1902219 1902213      84 1902219
 1902216      83 1902225 1902222      84 1902228 1902222      84 1902228 1902225
      83 1902234 1902231      84 1902237 1902231      84 1902237 1902234      83
 1902243 1902240      84 1902246 1902240      84 1902246 1902243      83 1902252
 1902249      84 1902255 1902249      84 1902255 1902252      83 1902261 1902258
      84 1902264 1902258      84 1902264 1902261      83 1902270 1902267      84
 1902273 1902267      84 1902273 1902270      83 1902279 1902276      84 1902282
 1902276      84 1902282 1902279      83 1902288 1902285      84 1902291 1902285
      84 1902291 1902288      83 1902297 1902294      84 1902300 1902294      84
 1902300 1902297      83 1902306 1902303      84 1902309 1902303      84 1902309
 1902306      83 1902315 1902312      84 1902318 1902312      84 1902318 1902315
      83 1902324 1902321      84 1902327 1902321      84 1902327 1902324      83
 1902333 1902330      84 1902336 1902330      84 1902336 1902333      83 1902342
 1902339      84 1902345 1902339      84 1902345 1902342      83 1902351 1902348
      84 1902354 1902348      84 1902354 1902351      83 1902360 1902357      84
 1902363 1902357      84 1902363 1902360      83 1902369 1902366      84 1902372
 1902366      84 1902372 1902369      83 1902378 1902375      84 1902381 1902375
      84 1902381 1902378      83 1902387 1902384      84 1902390 1902384      84
 1902390 1902387      83 1902396 1902393      84 1902399 1902393      84 1902399
 1902396      83 1902405 1902402      84 1902408 1902402      84 1902408 1902405
      83 1902414 1902411      84 1902417 1902411      84 1902417 1902414      83
 1902423 1902420      84 1902426 1902420      84 1902426 1902423      83 1902432
 1902429      84 1902435 1902429      84 1902435 1902432      83 1902441 1902438
      84 1902444 1902438      84 1902444 1902441      83 1902450 1902447      84
 1902453 1902447      84 1902453 1902450      83 1902459 1902456      84 1902462
 1902456      84 1902462 1902459      83 1902468 1902465      84 1902471 1902465
      84 1902471 1902468      83 1902477 1902474      84 1902480 1902474      84
 1902480 1902477      83 1902486 1902483      84 1902489 1902483      84 1902489
 1902486      83 1902495 1902492      84 1902498 1902492      84 1902498 1902495
      83 1902504 1902501      84 1902507 1902501      84 1902507 1902504      83
 1902513 1902510      84 1902516 1902510      84 1902516 1902513      83 1902522
 1902519      84 1902525 1902519      84 1902525 1902522      83 1902531 1902528
      84 1902534 1902528      84 1902534 1902531      83 1902540 1902537      84
 1902543 1902537      84 1902543 1902540      83 1902549 1902546      84 1902552
 1902546      84 1902552 1902549      83 1902558 1902555      84 1902561 1902555
      84 1902561 1902558      83 1902567 1902564      84 1902570 1902564      84
 1902570 1902567      83 1902576 1902573      84 1902579 1902573      84 1902579
 1902576      83 1902585 1902582      84 1902588 1902582      84 1902588 1902585
      83 1902594 1902591      84 1902597 1902591      84 1902597 1902594      83
 1902603 1902600      84 1902606 1902600      84 1902606 1902603      83 1902612
 1902609      84 1902615 1902609      84 1902615 1902612      83 1902621 1902618
      84 1902624 1902618      84 1902624 1902621      83 1902630 1902627      84
 1902633 1902627      84 1902633 1902630      83 1902639 1902636      84 1902642
 1902636      84 1902642 1902639      83 1902648 1902645      84 1902651 1902645
      84 1902651 1902648      83 1902657 1902654      84 1902660 1902654      84
 1902660 1902657      83 1902666 1902663      84 1902669 1902663      84 1902669
 1902666      83 1902675 1902672      84 1902678 1902672      84 1902678 1902675
      83 1902684 1902681      84 1902687 1902681      84 1902687 1902684      83
 1902693 1902690      84 1902696 1902690      84 1902696 1902693      83 1902702
 1902699      84 1902705 1902699      84 1902705 1902702      83 1902711 1902708
      84 1902714 1902708      84 1902714 1902711      83 1902720 1902717      84
 1902723 1902717      84 1902723 1902720      83 1902729 1902726      84 1902732
 1902726      84 1902732 1902729      83 1902738 1902735      84 1902741 1902735
      84 1902741 1902738      83 1902747 1902744      84 1902750 1902744      84
 1902750 1902747      83 1902756 1902753      84 1902759 1902753      84 1902759
 1902756      83 1902765 1902762      84 1902768 1902762      84 1902768 1902765
      83 1902774 1902771      84 1902777 1902771      84 1902777 1902774      83
 1902783 1902780      84 1902786 1902780      84 1902786 1902783      83 1902792
 1902789      84 1902795 1902789      84 1902795 1902792      83 1902801 1902798
      84 1902804 1902798      84 1902804 1902801      83 1902810 1902807      84
 1902813 1902807      84 1902813 1902810      83 1902819 1902816      84 1902822
 1902816      84 1902822 1902819      83 1902828 1902825      84 1902831 1902825
      84 1902831 1902828      83 1902837 1902834      84 1902840 1902834      84
 1902840 1902837      83 1902846 1902843      84 1902849 1902843      84 1902849
 1902846      83 1902855 1902852      84 1902858 1902852      84 1902858 1902855
      83 1902864 1902861      84 1902867 1902861      84 1902867 1902864      83
 1902873 1902870      84 1902876 1902870      84 1902876 1902873      83 1902882
 1902879      84 1902885 1902879      84 1902885 1902882      83 1902891 1902888
      84 1902894 1902888      84 1902894 1902891      83 1902900 1902897      84
 1902903 1902897      84 1902903 1902900      83 1902909 1902906      84 1902912
 1902906      84 1902912 1902909      83 1902918 1902915      84 1902921 1902915
      84 1902921 1902918      83 1902927 1902924      84 1902930 1902924      84
 1902930 1902927      83 1902936 1902933      84 1902939 1902933      84 1902939
 1902936      83 1902945 1902942      84 1902948 1902942      84 1902948 1902945
      83 1902954 1902951      84 1902957 1902951      84 1902957 1902954      83
 1902963 1902960      84 1902966 1902960      84 1902966 1902963      83 1902972
 1902969      84 1902975 1902969      84 1902975 1902972      83 1902981 1902978
      84 1902984 1902978      84 1902984 1902981      83 1902990 1902987      84
 1902993 1902987      84 1902993 1902990      83 1902999 1902996      84 1903002
 1902996      84 1903002 1902999      83 1903008 1903005      84 1903011 1903005
      84 1903011 1903008      83 1903017 1903014      84 1903020 1903014      84
 1903020 1903017      83 1903026 1903023      84 1903029 1903023      84 1903029
 1903026      83 1903035 1903032      84 1903038 1903032      84 1903038 1903035
      83 1903044 1903041      84 1903047 1903041      84 1903047 1903044      83
 1903053 1903050      84 1903056 1903050      84 1903056 1903053      83 1903062
 1903059      84 1903065 1903059      84 1903065 1903062      83 1903071 1903068
      84 1903074 1903068      84 1903074 1903071      83 1903080 1903077      84
 1903083 1903077      84 1903083 1903080      83 1903089 1903086      84 1903092
 1903086      84 1903092 1903089      83 1903098 1903095      84 1903101 1903095
      84 1903101 1903098      83 1903107 1903104      84 1903110 1903104      84
 1903110 1903107      83 1903116 1903113      84 1903119 1903113      84 1903119
 1903116      83 1903125 1903122      84 1903128 1903122      84 1903128 1903125
      83 1903134 1903131      84 1903137 1903131      84 1903137 1903134      83
 1903143 1903140      84 1903146 1903140      84 1903146 1903143      83 1903152
 1903149      84 1903155 1903149      84 1903155 1903152      83 1903161 1903158
      84 1903164 1903158      84 1903164 1903161      83 1903170 1903167      84
 1903173 1903167      84 1903173 1903170      83 1903179 1903176      84 1903182
 1903176      84 1903182 1903179      83 1903188 1903185      84 1903191 1903185
      84 1903191 1903188      83 1903197 1903194      84 1903200 1903194      84
 1903200 1903197      83 1903206 1903203      84 1903209 1903203      84 1903209
 1903206      83 1903215 1903212      84 1903218 1903212      84 1903218 1903215
      83 1903224 1903221      84 1903227 1903221      84 1903227 1903224      83
 1903233 1903230      84 1903236 1903230      84 1903236 1903233      83 1903242
 1903239      84 1903245 1903239      84 1903245 1903242      83 1903251 1903248
      84 1903254 1903248      84 1903254 1903251      83 1903260 1903257      84
 1903263 1903257      84 1903263 1903260      83 1903269 1903266      84 1903272
 1903266      84 1903272 1903269      83 1903278 1903275      84 1903281 1903275
      84 1903281 1903278      83 1903287 1903284      84 1903290 1903284      84
 1903290 1903287      83 1903296 1903293      84 1903299 1903293      84 1903299
 1903296      83 1903305 1903302      84 1903308 1903302      84 1903308 1903305
      83 1903314 1903311      84 1903317 1903311      84 1903317 1903314      83
 1903323 1903320      84 1903326 1903320      84 1903326 1903323      83 1903332
 1903329      84 1903335 1903329      84 1903335 1903332      83 1903341 1903338
      84 1903344 1903338      84 1903344 1903341      83 1903350 1903347      84
 1903353 1903347      84 1903353 1903350      83 1903359 1903356      84 1903362
 1903356      84 1903362 1903359      83 1903368 1903365      84 1903371 1903365
      84 1903371 1903368      83 1903377 1903374      84 1903380 1903374      84
 1903380 1903377      83 1903386 1903383      84 1903389 1903383      84 1903389
 1903386      83 1903395 1903392      84 1903398 1903392      84 1903398 1903395
      83 1903404 1903401      84 1903407 1903401      84 1903407 1903404      83
 1903413 1903410      84 1903416 1903410      84 1903416 1903413      83 1903422
 1903419      84 1903425 1903419      84 1903425 1903422      83 1903431 1903428
      84 1903434 1903428      84 1903434 1903431      83 1903440 1903437      84
 1903443 1903437      84 1903443 1903440      83 1903449 1903446      84 1903452
 1903446      84 1903452 1903449      83 1903458 1903455      84 1903461 1903455
      84 1903461 1903458      83 1903467 1903464      84 1903470 1903464      84
 1903470 1903467      83 1903476 1903473      84 1903479 1903473      84 1903479
 1903476      83 1903485 1903482      84 1903488 1903482      84 1903488 1903485
      83 1903494 1903491      84 1903497 1903491      84 1903497 1903494      83
 1903503 1903500      84 1903506 1903500      84 1903506 1903503      83 1903512
 1903509      84 1903515 1903509      84 1903515 1903512      83 1903521 1903518
      84 1903524 1903518      84 1903524 1903521      83 1903530 1903527      84
 1903533 1903527      84 1903533 1903530      83 1903539 1903536      84 1903542
 1903536      84 1903542 1903539      83 1903548 1903545      84 1903551 1903545
      84 1903551 1903548      83 1903557 1903554      84 1903560 1903554      84
 1903560 1903557      83 1903566 1903563      84 1903569 1903563      84 1903569
 1903566      83 1903575 1903572      84 1903578 1903572      84 1903578 1903575
      83 1903584 1903581      84 1903587 1903581      84 1903587 1903584      83
 1903593 1903590      84 1903596 1903590      84 1903596 1903593      83 1903602
 1903599      84 1903605 1903599      84 1903605 1903602      83 1903611 1903608
      84 1903614 1903608      84 1903614 1903611      83 1903620 1903617      84
 1903623 1903617      84 1903623 1903620      83 1903629 1903626      84 1903632
 1903626      84 1903632 1903629      83 1903638 1903635      84 1903641 1903635
      84 1903641 1903638      83 1903647 1903644      84 1903650 1903644      84
 1903650 1903647      83 1903656 1903653      84 1903659 1903653      84 1903659
 1903656      83 1903665 1903662      84 1903668 1903662      84 1903668 1903665
      83 1903674 1903671      84 1903677 1903671      84 1903677 1903674      83
 1903683 1903680      84 1903686 1903680      84 1903686 1903683      83 1903692
 1903689      84 1903695 1903689      84 1903695 1903692      83 1903701 1903698
      84 1903704 1903698      84 1903704 1903701      83 1903710 1903707      84
 1903713 1903707      84 1903713 1903710      83 1903719 1903716      84 1903722
 1903716      84 1903722 1903719      83 1903728 1903725      84 1903731 1903725
      84 1903731 1903728      83 1903737 1903734      84 1903740 1903734      84
 1903740 1903737      83 1903746 1903743      84 1903749 1903743      84 1903749
 1903746      83 1903755 1903752      84 1903758 1903752      84 1903758 1903755
      83 1903764 1903761      84 1903767 1903761      84 1903767 1903764      83
 1903773 1903770      84 1903776 1903770      84 1903776 1903773      83 1903782
 1903779      84 1903785 1903779      84 1903785 1903782      83 1903791 1903788
      84 1903794 1903788      84 1903794 1903791      83 1903800 1903797      84
 1903803 1903797      84 1903803 1903800      83 1903809 1903806      84 1903812
 1903806      84 1903812 1903809      83 1903818 1903815      84 1903821 1903815
      84 1903821 1903818      83 1903827 1903824      84 1903830 1903824      84
 1903830 1903827      83 1903836 1903833      84 1903839 1903833      84 1903839
 1903836      83 1903845 1903842      84 1903848 1903842      84 1903848 1903845
      83 1903854 1903851      84 1903857 1903851      84 1903857 1903854      83
 1903863 1903860      84 1903866 1903860      84 1903866 1903863      83 1903872
 1903869      84 1903875 1903869      84 1903875 1903872      83 1903881 1903878
      84 1903884 1903878      84 1903884 1903881      83 1903890 1903887      84
 1903893 1903887      84 1903893 1903890      83 1903899 1903896      84 1903902
 1903896      84 1903902 1903899      83 1903908 1903905      84 1903911 1903905
      84 1903911 1903908      83 1903917 1903914      84 1903920 1903914      84
 1903920 1903917      83 1903926 1903923      84 1903929 1903923      84 1903929
 1903926      83 1903935 1903932      84 1903938 1903932      84 1903938 1903935
      83 1903944 1903941      84 1903947 1903941      84 1903947 1903944      83
 1903953 1903950      84 1903956 1903950      84 1903956 1903953      83 1903962
 1903959      84 1903965 1903959      84 1903965 1903962      83 1903971 1903968
      84 1903974 1903968      84 1903974 1903971      83 1903980 1903977      84
 1903983 1903977      84 1903983 1903980      83 1903989 1903986      84 1903992
 1903986      84 1903992 1903989      83 1903998 1903995      84 1904001 1903995
      84 1904001 1903998      83 1904007 1904004      84 1904010 1904004      84
 1904010 1904007      83 1904016 1904013      84 1904019 1904013      84 1904019
 1904016      83 1904025 1904022      84 1904028 1904022      84 1904028 1904025
      83 1904034 1904031      84 1904037 1904031      84 1904037 1904034      83
 1904043 1904040      84 1904046 1904040      84 1904046 1904043      83 1904052
 1904049      84 1904055 1904049      84 1904055 1904052      83 1904061 1904058
      84 1904064 1904058      84 1904064 1904061      83 1904070 1904067      84
 1904073 1904067      84 1904073 1904070      83 1904079 1904076      84 1904082
 1904076      84 1904082 1904079      83 1904088 1904085      84 1904091 1904085
      84 1904091 1904088      83 1904097 1904094      84 1904100 1904094      84
 1904100 1904097      83 1904106 1904103      84 1904109 1904103      84 1904109
 1904106      83 1904115 1904112      84 1904118 1904112      84 1904118 1904115
      83 1904124 1904121      84 1904127 1904121      84 1904127 1904124      83
 1904133 1904130      84 1904136 1904130      84 1904136 1904133      83 1904142
 1904139      84 1904145 1904139      84 1904145 1904142      83 1904151 1904148
      84 1904154 1904148      84 1904154 1904151      83 1904160 1904157      84
 1904163 1904157      84 1904163 1904160      83 1904169 1904166      84 1904172
 1904166      84 1904172 1904169      83 1904178 1904175      84 1904181 1904175
      84 1904181 1904178      83 1904187 1904184      84 1904190 1904184      84
 1904190 1904187      83 1904196 1904193      84 1904199 1904193      84 1904199
 1904196      83 1904205 1904202      84 1904208 1904202      84 1904208 1904205
      83 1904214 1904211      84 1904217 1904211      84 1904217 1904214      83
 1904223 1904220      84 1904226 1904220      84 1904226 1904223      83 1904232
 1904229      84 1904235 1904229      84 1904235 1904232      83 1904241 1904238
      84 1904244 1904238      84 1904244 1904241      83 1904250 1904247      84
 1904253 1904247      84 1904253 1904250      83 1904259 1904256      84 1904262
 1904256      84 1904262 1904259      83 1904268 1904265      84 1904271 1904265
      84 1904271 1904268      83 1904277 1904274      84 1904280 1904274      84
 1904280 1904277      83 1904286 1904283      84 1904289 1904283      84 1904289
 1904286      83 1904295 1904292      84 1904298 1904292      84 1904298 1904295
      83 1904304 1904301      84 1904307 1904301      84 1904307 1904304      83
 1904313 1904310      84 1904316 1904310      84 1904316 1904313      83 1904322
 1904319      84 1904325 1904319      84 1904325 1904322      83 1904331 1904328
      84 1904334 1904328      84 1904334 1904331      83 1904340 1904337      84
 1904343 1904337      84 1904343 1904340      83 1904349 1904346      84 1904352
 1904346      84 1904352 1904349      83 1904358 1904355      84 1904361 1904355
      84 1904361 1904358      83 1904367 1904364      84 1904370 1904364      84
 1904370 1904367      83 1904376 1904373      84 1904379 1904373      84 1904379
 1904376      83 1904385 1904382      84 1904388 1904382      84 1904388 1904385
      83 1904394 1904391      84 1904397 1904391      84 1904397 1904394      83
 1904403 1904400      84 1904406 1904400      84 1904406 1904403      83 1904412
 1904409      84 1904415 1904409      84 1904415 1904412      83 1904421 1904418
      84 1904424 1904418      84 1904424 1904421      83 1904430 1904427      84
 1904433 1904427      84 1904433 1904430      83 1904439 1904436      84 1904442
 1904436      84 1904442 1904439      83 1904448 1904445      84 1904451 1904445
      84 1904451 1904448      83 1904457 1904454      84 1904460 1904454      84
 1904460 1904457      83 1904466 1904463      84 1904469 1904463      84 1904469
 1904466      83 1904475 1904472      84 1904478 1904472      84 1904478 1904475
      83 1904484 1904481      84 1904487 1904481      84 1904487 1904484      83
 1904493 1904490      84 1904496 1904490      84 1904496 1904493      83 1904502
 1904499      84 1904505 1904499      84 1904505 1904502      83 1904511 1904508
      84 1904514 1904508      84 1904514 1904511      83 1904520 1904517      84
 1904523 1904517      84 1904523 1904520      83 1904529 1904526      84 1904532
 1904526      84 1904532 1904529      83 1904538 1904535      84 1904541 1904535
      84 1904541 1904538      83 1904547 1904544      84 1904550 1904544      84
 1904550 1904547      83 1904556 1904553      84 1904559 1904553      84 1904559
 1904556      83 1904565 1904562      84 1904568 1904562      84 1904568 1904565
      83 1904574 1904571      84 1904577 1904571      84 1904577 1904574      83
 1904583 1904580      84 1904586 1904580      84 1904586 1904583      83 1904592
 1904589      84 1904595 1904589      84 1904595 1904592      83 1904601 1904598
      84 1904604 1904598      84 1904604 1904601      83 1904610 1904607      84
 1904613 1904607      84 1904613 1904610      83 1904619 1904616      84 1904622
 1904616      84 1904622 1904619      83 1904628 1904625      84 1904631 1904625
      84 1904631 1904628      83 1904637 1904634      84 1904640 1904634      84
 1904640 1904637      83 1904646 1904643      84 1904649 1904643      84 1904649
 1904646      83 1904655 1904652      84 1904658 1904652      84 1904658 1904655
      83 1904664 1904661      84 1904667 1904661      84 1904667 1904664      83
 1904673 1904670      84 1904676 1904670      84 1904676 1904673      83 1904682
 1904679      84 1904685 1904679      84 1904685 1904682      83 1904691 1904688
      84 1904694 1904688      84 1904694 1904691      83 1904700 1904697      84
 1904703 1904697      84 1904703 1904700      83 1904709 1904706      84 1904712
 1904706      84 1904712 1904709      83 1904718 1904715      84 1904721 1904715
      84 1904721 1904718      83 1904727 1904724      84 1904730 1904724      84
 1904730 1904727      83 1904736 1904733      84 1904739 1904733      84 1904739
 1904736      83 1904745 1904742      84 1904748 1904742      84 1904748 1904745
      83 1904754 1904751      84 1904757 1904751      84 1904757 1904754      83
 1904763 1904760      84 1904766 1904760      84 1904766 1904763      83 1904772
 1904769      84 1904775 1904769      84 1904775 1904772      83 1904781 1904778
      84 1904784 1904778      84 1904784 1904781      83 1904790 1904787      84
 1904793 1904787      84 1904793 1904790      83 1904799 1904796      84 1904802
 1904796      84 1904802 1904799      83 1904808 1904805      84 1904811 1904805
      84 1904811 1904808      83 1904817 1904814      84 1904820 1904814      84
 1904820 1904817      83 1904826 1904823      84 1904829 1904823      84 1904829
 1904826      83 1904835 1904832      84 1904838 1904832      84 1904838 1904835
      83 1904844 1904841      84 1904847 1904841      84 1904847 1904844      83
 1904853 1904850      84 1904856 1904850      84 1904856 1904853      83 1904862
 1904859      84 1904865 1904859      84 1904865 1904862      83 1904871 1904868
      84 1904874 1904868      84 1904874 1904871      83 1904880 1904877      84
 1904883 1904877      84 1904883 1904880      83 1904889 1904886      84 1904892
 1904886      84 1904892 1904889      83 1904898 1904895      84 1904901 1904895
      84 1904901 1904898      83 1904907 1904904      84 1904910 1904904      84
 1904910 1904907      83 1904916 1904913      84 1904919 1904913      84 1904919
 1904916      83 1904925 1904922      84 1904928 1904922      84 1904928 1904925
      83 1904934 1904931      84 1904937 1904931      84 1904937 1904934      83
 1904943 1904940      84 1904946 1904940      84 1904946 1904943      83 1904952
 1904949      84 1904955 1904949      84 1904955 1904952      83 1904961 1904958
      84 1904964 1904958      84 1904964 1904961      83 1904970 1904967      84
 1904973 1904967      84 1904973 1904970      83 1904979 1904976      84 1904982
 1904976      84 1904982 1904979      83 1904988 1904985      84 1904991 1904985
      84 1904991 1904988      83 1904997 1904994      84 1905000 1904994      84
 1905000 1904997      83 1905006 1905003      84 1905009 1905003      84 1905009
 1905006      83 1905015 1905012      84 1905018 1905012      84 1905018 1905015
      83 1905024 1905021      84 1905027 1905021      84 1905027 1905024      83
 1905033 1905030      84 1905036 1905030      84 1905036 1905033      83 1905042
 1905039      84 1905045 1905039      84 1905045 1905042      83 1905051 1905048
      84 1905054 1905048      84 1905054 1905051      83 1905060 1905057      84
 1905063 1905057      84 1905063 1905060      83 1905069 1905066      84 1905072
 1905066      84 1905072 1905069      83 1905078 1905075      84 1905081 1905075
      84 1905081 1905078      83 1905087 1905084      84 1905090 1905084      84
 1905090 1905087      83 1905096 1905093      84 1905099 1905093      84 1905099
 1905096      83 1905105 1905102      84 1905108 1905102      84 1905108 1905105
      83 1905114 1905111      84 1905117 1905111      84 1905117 1905114      83
 1905123 1905120      84 1905126 1905120      84 1905126 1905123      83 1905132
 1905129      84 1905135 1905129      84 1905135 1905132      83 1905141 1905138
      84 1905144 1905138      84 1905144 1905141      83 1905150 1905147      84
 1905153 1905147      84 1905153 1905150      83 1905159 1905156      84 1905162
 1905156      84 1905162 1905159      83 1905168 1905165      84 1905171 1905165
      84 1905171 1905168      83 1905177 1905174      84 1905180 1905174      84
 1905180 1905177      83 1905186 1905183      84 1905189 1905183      84 1905189
 1905186      83 1905195 1905192      84 1905198 1905192      84 1905198 1905195
      83 1905204 1905201      84 1905207 1905201      84 1905207 1905204      83
 1905213 1905210      84 1905216 1905210      84 1905216 1905213      83 1905222
 1905219      84 1905225 1905219      84 1905225 1905222      83 1905231 1905228
      84 1905234 1905228      84 1905234 1905231      83 1905240 1905237      84
 1905243 1905237      84 1905243 1905240      83 1905249 1905246      84 1905252
 1905246      84 1905252 1905249      83 1905258 1905255      84 1905261 1905255
      84 1905261 1905258      83 1905267 1905264      84 1905270 1905264      84
 1905270 1905267      83 1905276 1905273      84 1905279 1905273      84 1905279
 1905276      83 1905285 1905282      84 1905288 1905282      84 1905288 1905285
      83 1905294 1905291      84 1905297 1905291      84 1905297 1905294      83
 1905303 1905300      84 1905306 1905300      84 1905306 1905303      83 1905312
 1905309      84 1905315 1905309      84 1905315 1905312      83 1905321 1905318
      84 1905324 1905318      84 1905324 1905321      83 1905330 1905327      84
 1905333 1905327      84 1905333 1905330      83 1905339 1905336      84 1905342
 1905336      84 1905342 1905339      83 1905348 1905345      84 1905351 1905345
      84 1905351 1905348      83 1905357 1905354      84 1905360 1905354      84
 1905360 1905357      83 1905366 1905363      84 1905369 1905363      84 1905369
 1905366      83 1905375 1905372      84 1905378 1905372      84 1905378 1905375
      83 1905384 1905381      84 1905387 1905381      84 1905387 1905384      83
 1905393 1905390      84 1905396 1905390      84 1905396 1905393      83 1905402
 1905399      84 1905405 1905399      84 1905405 1905402      83 1905411 1905408
      84 1905414 1905408      84 1905414 1905411      83 1905420 1905417      84
 1905423 1905417      84 1905423 1905420      83 1905429 1905426      84 1905432
 1905426      84 1905432 1905429      83 1905438 1905435      84 1905441 1905435
      84 1905441 1905438      83 1905447 1905444      84 1905450 1905444      84
 1905450 1905447      83 1905456 1905453      84 1905459 1905453      84 1905459
 1905456      83 1905465 1905462      84 1905468 1905462      84 1905468 1905465
      83 1905474 1905471      84 1905477 1905471      84 1905477 1905474      83
 1905483 1905480      84 1905486 1905480      84 1905486 1905483      83 1905492
 1905489      84 1905495 1905489      84 1905495 1905492      83 1905501 1905498
      84 1905504 1905498      84 1905504 1905501      83 1905510 1905507      84
 1905513 1905507      84 1905513 1905510      83 1905519 1905516      84 1905522
 1905516      84 1905522 1905519      83 1905528 1905525      84 1905531 1905525
      84 1905531 1905528      83 1905537 1905534      84 1905540 1905534      84
 1905540 1905537      83 1905546 1905543      84 1905549 1905543      84 1905549
 1905546      83 1905555 1905552      84 1905558 1905552      84 1905558 1905555
      83 1905564 1905561      84 1905567 1905561      84 1905567 1905564      83
 1905573 1905570      84 1905576 1905570      84 1905576 1905573      83 1905582
 1905579      84 1905585 1905579      84 1905585 1905582      83 1905591 1905588
      84 1905594 1905588      84 1905594 1905591      83 1905600 1905597      84
 1905603 1905597      84 1905603 1905600      83 1905609 1905606      84 1905612
 1905606      84 1905612 1905609      83 1905618 1905615      84 1905621 1905615
      84 1905621 1905618      83 1905627 1905624      84 1905630 1905624      84
 1905630 1905627      83 1905636 1905633      84 1905639 1905633      84 1905639
 1905636      83 1905645 1905642      84 1905648 1905642      84 1905648 1905645
      83 1905654 1905651      84 1905657 1905651      84 1905657 1905654      83
 1905663 1905660      84 1905666 1905660      84 1905666 1905663      83 1905672
 1905669      84 1905675 1905669      84 1905675 1905672      83 1905681 1905678
      84 1905684 1905678      84 1905684 1905681      83 1905690 1905687      84
 1905693 1905687      84 1905693 1905690      83 1905699 1905696      84 1905702
 1905696      84 1905702 1905699      83 1905708 1905705      84 1905711 1905705
      84 1905711 1905708      83 1905717 1905714      84 1905720 1905714      84
 1905720 1905717      83 1905726 1905723      84 1905729 1905723      84 1905729
 1905726      83 1905735 1905732      84 1905738 1905732      84 1905738 1905735
      83 1905744 1905741      84 1905747 1905741      84 1905747 1905744      83
 1905753 1905750      84 1905756 1905750      84 1905756 1905753      83 1905762
 1905759      84 1905765 1905759      84 1905765 1905762      83 1905771 1905768
      84 1905774 1905768      84 1905774 1905771      83 1905780 1905777      84
 1905783 1905777      84 1905783 1905780      83 1905789 1905786      84 1905792
 1905786      84 1905792 1905789      83 1905798 1905795      84 1905801 1905795
      84 1905801 1905798      83 1905807 1905804      84 1905810 1905804      84
 1905810 1905807      83 1905816 1905813      84 1905819 1905813      84 1905819
 1905816      83 1905825 1905822      84 1905828 1905822      84 1905828 1905825
      83 1905834 1905831      84 1905837 1905831      84 1905837 1905834      83
 1905843 1905840      84 1905846 1905840      84 1905846 1905843      83 1905852
 1905849      84 1905855 1905849      84 1905855 1905852      83 1905861 1905858
      84 1905864 1905858      84 1905864 1905861      83 1905870 1905867      84
 1905873 1905867      84 1905873 1905870      83 1905879 1905876      84 1905882
 1905876      84 1905882 1905879      83 1905888 1905885      84 1905891 1905885
      84 1905891 1905888      83 1905897 1905894      84 1905900 1905894      84
 1905900 1905897      83 1905906 1905903      84 1905909 1905903      84 1905909
 1905906      83 1905915 1905912      84 1905918 1905912      84 1905918 1905915
      83 1905924 1905921      84 1905927 1905921      84 1905927 1905924      83
 1905933 1905930      84 1905936 1905930      84 1905936 1905933      83 1905942
 1905939      84 1905945 1905939      84 1905945 1905942      83 1905951 1905948
      84 1905954 1905948      84 1905954 1905951      83 1905960 1905957      84
 1905963 1905957      84 1905963 1905960      83 1905969 1905966      84 1905972
 1905966      84 1905972 1905969      83 1905978 1905975      84 1905981 1905975
      84 1905981 1905978      83 1905987 1905984      84 1905990 1905984      84
 1905990 1905987      83 1905996 1905993      84 1905999 1905993      84 1905999
 1905996      83 1906005 1906002      84 1906008 1906002      84 1906008 1906005
      83 1906014 1906011      84 1906017 1906011      84 1906017 1906014      83
 1906023 1906020      84 1906026 1906020      84 1906026 1906023      83 1906032
 1906029      84 1906035 1906029      84 1906035 1906032      83 1906041 1906038
      84 1906044 1906038      84 1906044 1906041      83 1906050 1906047      84
 1906053 1906047      84 1906053 1906050      83 1906059 1906056      84 1906062
 1906056      84 1906062 1906059      83 1906068 1906065      84 1906071 1906065
      84 1906071 1906068      83 1906077 1906074      84 1906080 1906074      84
 1906080 1906077      83 1906086 1906083      84 1906089 1906083      84 1906089
 1906086      83 1906095 1906092      84 1906098 1906092      84 1906098 1906095
      83 1906104 1906101      84 1906107 1906101      84 1906107 1906104      83
 1906113 1906110      84 1906116 1906110      84 1906116 1906113      83 1906122
 1906119      84 1906125 1906119      84 1906125 1906122      83 1906131 1906128
      84 1906134 1906128      84 1906134 1906131      83 1906140 1906137      84
 1906143 1906137      84 1906143 1906140      83 1906149 1906146      84 1906152
 1906146      84 1906152 1906149      83 1906158 1906155      84 1906161 1906155
      84 1906161 1906158      83 1906167 1906164      84 1906170 1906164      84
 1906170 1906167      83 1906176 1906173      84 1906179 1906173      84 1906179
 1906176      83 1906185 1906182      84 1906188 1906182      84 1906188 1906185
      83 1906194 1906191      84 1906197 1906191      84 1906197 1906194      83
 1906203 1906200      84 1906206 1906200      84 1906206 1906203      83 1906212
 1906209      84 1906215 1906209      84 1906215 1906212      83 1906221 1906218
      84 1906224 1906218      84 1906224 1906221      83 1906230 1906227      84
 1906233 1906227      84 1906233 1906230      83 1906239 1906236      84 1906242
 1906236      84 1906242 1906239      83 1906248 1906245      84 1906251 1906245
      84 1906251 1906248      83 1906257 1906254      84 1906260 1906254      84
 1906260 1906257      83 1906266 1906263      84 1906269 1906263      84 1906269
 1906266      83 1906275 1906272      84 1906278 1906272      84 1906278 1906275
      83 1906284 1906281      84 1906287 1906281      84 1906287 1906284      83
 1906293 1906290      84 1906296 1906290      84 1906296 1906293      83 1906302
 1906299      84 1906305 1906299      84 1906305 1906302      83 1906311 1906308
      84 1906314 1906308      84 1906314 1906311      83 1906320 1906317      84
 1906323 1906317      84 1906323 1906320      83 1906329 1906326      84 1906332
 1906326      84 1906332 1906329      83 1906338 1906335      84 1906341 1906335
      84 1906341 1906338      83 1906347 1906344      84 1906350 1906344      84
 1906350 1906347      83 1906356 1906353      84 1906359 1906353      84 1906359
 1906356      83 1906365 1906362      84 1906368 1906362      84 1906368 1906365
      83 1906374 1906371      84 1906377 1906371      84 1906377 1906374      83
 1906383 1906380      84 1906386 1906380      84 1906386 1906383      83 1906392
 1906389      84 1906395 1906389      84 1906395 1906392      83 1906401 1906398
      84 1906404 1906398      84 1906404 1906401      83 1906410 1906407      84
 1906413 1906407      84 1906413 1906410      83 1906419 1906416      84 1906422
 1906416      84 1906422 1906419      83 1906428 1906425      84 1906431 1906425
      84 1906431 1906428      83 1906437 1906434      84 1906440 1906434      84
 1906440 1906437      83 1906446 1906443      84 1906449 1906443      84 1906449
 1906446      83 1906455 1906452      84 1906458 1906452      84 1906458 1906455
      83 1906464 1906461      84 1906467 1906461      84 1906467 1906464      83
 1906473 1906470      84 1906476 1906470      84 1906476 1906473      83 1906482
 1906479      84 1906485 1906479      84 1906485 1906482      83 1906491 1906488
      84 1906494 1906488      84 1906494 1906491      83 1906500 1906497      84
 1906503 1906497      84 1906503 1906500      83 1906509 1906506      84 1906512
 1906506      84 1906512 1906509      83 1906518 1906515      84 1906521 1906515
      84 1906521 1906518      83 1906527 1906524      84 1906530 1906524      84
 1906530 1906527      83 1906536 1906533      84 1906539 1906533      84 1906539
 1906536      83 1906545 1906542      84 1906548 1906542      84 1906548 1906545
      83 1906554 1906551      84 1906557 1906551      84 1906557 1906554      83
 1906563 1906560      84 1906566 1906560      84 1906566 1906563      83 1906572
 1906569      84 1906575 1906569      84 1906575 1906572      83 1906581 1906578
      84 1906584 1906578      84 1906584 1906581      83 1906590 1906587      84
 1906593 1906587      84 1906593 1906590      83 1906599 1906596      84 1906602
 1906596      84 1906602 1906599      83 1906608 1906605      84 1906611 1906605
      84 1906611 1906608      83 1906617 1906614      84 1906620 1906614      84
 1906620 1906617      83 1906626 1906623      84 1906629 1906623      84 1906629
 1906626      83 1906635 1906632      84 1906638 1906632      84 1906638 1906635
      83 1906644 1906641      84 1906647 1906641      84 1906647 1906644      83
 1906653 1906650      84 1906656 1906650      84 1906656 1906653      83 1906662
 1906659      84 1906665 1906659      84 1906665 1906662      83 1906671 1906668
      84 1906674 1906668      84 1906674 1906671      83 1906680 1906677      84
 1906683 1906677      84 1906683 1906680      83 1906689 1906686      84 1906692
 1906686      84 1906692 1906689      83 1906698 1906695      84 1906701 1906695
      84 1906701 1906698      83 1906707 1906704      84 1906710 1906704      84
 1906710 1906707      83 1906716 1906713      84 1906719 1906713      84 1906719
 1906716      83 1906725 1906722      84 1906728 1906722      84 1906728 1906725
      83 1906734 1906731      84 1906737 1906731      84 1906737 1906734      83
 1906743 1906740      84 1906746 1906740      84 1906746 1906743      83 1906752
 1906749      84 1906755 1906749      84 1906755 1906752      83 1906761 1906758
      84 1906764 1906758      84 1906764 1906761      83 1906770 1906767      84
 1906773 1906767      84 1906773 1906770      83 1906779 1906776      84 1906782
 1906776      84 1906782 1906779      83 1906788 1906785      84 1906791 1906785
      84 1906791 1906788      83 1906797 1906794      84 1906800 1906794      84
 1906800 1906797      83 1906806 1906803      84 1906809 1906803      84 1906809
 1906806      83 1906815 1906812      84 1906818 1906812      84 1906818 1906815
      83 1906824 1906821      84 1906827 1906821      84 1906827 1906824      83
 1906833 1906830      84 1906836 1906830      84 1906836 1906833      83 1906842
 1906839      84 1906845 1906839      84 1906845 1906842      83 1906851 1906848
      84 1906854 1906848      84 1906854 1906851      83 1906860 1906857      84
 1906863 1906857      84 1906863 1906860      83 1906869 1906866      84 1906872
 1906866      84 1906872 1906869      83 1906878 1906875      84 1906881 1906875
      84 1906881 1906878      83 1906887 1906884      84 1906890 1906884      84
 1906890 1906887      83 1906896 1906893      84 1906899 1906893      84 1906899
 1906896      83 1906905 1906902      84 1906908 1906902      84 1906908 1906905
      83 1906914 1906911      84 1906917 1906911      84 1906917 1906914      83
 1906923 1906920      84 1906926 1906920      84 1906926 1906923      83 1906932
 1906929      84 1906935 1906929      84 1906935 1906932      83 1906941 1906938
      84 1906944 1906938      84 1906944 1906941      83 1906950 1906947      84
 1906953 1906947      84 1906953 1906950      83 1906959 1906956      84 1906962
 1906956      84 1906962 1906959      83 1906968 1906965      84 1906971 1906965
      84 1906971 1906968      83 1906977 1906974      84 1906980 1906974      84
 1906980 1906977      83 1906986 1906983      84 1906989 1906983      84 1906989
 1906986      83 1906995 1906992      84 1906998 1906992      84 1906998 1906995
      83 1907004 1907001      84 1907007 1907001      84 1907007 1907004      83
 1907013 1907010      84 1907016 1907010      84 1907016 1907013      83 1907022
 1907019      84 1907025 1907019      84 1907025 1907022      83 1907031 1907028
      84 1907034 1907028      84 1907034 1907031      83 1907040 1907037      84
 1907043 1907037      84 1907043 1907040      83 1907049 1907046      84 1907052
 1907046      84 1907052 1907049      83 1907058 1907055      84 1907061 1907055
      84 1907061 1907058      83 1907067 1907064      84 1907070 1907064      84
 1907070 1907067      83 1907076 1907073      84 1907079 1907073      84 1907079
 1907076      83 1907085 1907082      84 1907088 1907082      84 1907088 1907085
      83 1907094 1907091      84 1907097 1907091      84 1907097 1907094      83
 1907103 1907100      84 1907106 1907100      84 1907106 1907103      83 1907112
 1907109      84 1907115 1907109      84 1907115 1907112      83 1907121 1907118
      84 1907124 1907118      84 1907124 1907121      83 1907130 1907127      84
 1907133 1907127      84 1907133 1907130      83 1907139 1907136      84 1907142
 1907136      84 1907142 1907139      83 1907148 1907145      84 1907151 1907145
      84 1907151 1907148      83 1907157 1907154      84 1907160 1907154      84
 1907160 1907157      83 1907166 1907163      84 1907169 1907163      84 1907169
 1907166      83 1907175 1907172      84 1907178 1907172      84 1907178 1907175
      83 1907184 1907181      84 1907187 1907181      84 1907187 1907184      83
 1907193 1907190      84 1907196 1907190      84 1907196 1907193      83 1907202
 1907199      84 1907205 1907199      84 1907205 1907202      83 1907211 1907208
      84 1907214 1907208      84 1907214 1907211      83 1907220 1907217      84
 1907223 1907217      84 1907223 1907220      83 1907229 1907226      84 1907232
 1907226      84 1907232 1907229      83 1907238 1907235      84 1907241 1907235
      84 1907241 1907238      83 1907247 1907244      84 1907250 1907244      84
 1907250 1907247      83 1907256 1907253      84 1907259 1907253      84 1907259
 1907256      83 1907265 1907262      84 1907268 1907262      84 1907268 1907265
      83 1907274 1907271      84 1907277 1907271      84 1907277 1907274      83
 1907283 1907280      84 1907286 1907280      84 1907286 1907283      83 1907292
 1907289      84 1907295 1907289      84 1907295 1907292      83 1907301 1907298
      84 1907304 1907298      84 1907304 1907301      83 1907310 1907307      84
 1907313 1907307      84 1907313 1907310      83 1907319 1907316      84 1907322
 1907316      84 1907322 1907319      83 1907328 1907325      84 1907331 1907325
      84 1907331 1907328      83 1907337 1907334      84 1907340 1907334      84
 1907340 1907337      83 1907346 1907343      84 1907349 1907343      84 1907349
 1907346      83 1907355 1907352      84 1907358 1907352      84 1907358 1907355
      83 1907364 1907361      84 1907367 1907361      84 1907367 1907364      83
 1907373 1907370      84 1907376 1907370      84 1907376 1907373      83 1907382
 1907379      84 1907385 1907379      84 1907385 1907382      83 1907391 1907388
      84 1907394 1907388      84 1907394 1907391      83 1907400 1907397      84
 1907403 1907397      84 1907403 1907400      83 1907409 1907406      84 1907412
 1907406      84 1907412 1907409      83 1907418 1907415      84 1907421 1907415
      84 1907421 1907418      83 1907427 1907424      84 1907430 1907424      84
 1907430 1907427      83 1907436 1907433      84 1907439 1907433      84 1907439
 1907436      83 1907445 1907442      84 1907448 1907442      84 1907448 1907445
      83 1907454 1907451      84 1907457 1907451      84 1907457 1907454      83
 1907463 1907460      84 1907466 1907460      84 1907466 1907463      83 1907472
 1907469      84 1907475 1907469      84 1907475 1907472      83 1907481 1907478
      84 1907484 1907478      84 1907484 1907481      83 1907490 1907487      84
 1907493 1907487      84 1907493 1907490      83 1907499 1907496      84 1907502
 1907496      84 1907502 1907499      83 1907508 1907505      84 1907511 1907505
      84 1907511 1907508      83 1907517 1907514      84 1907520 1907514      84
 1907520 1907517      83 1907526 1907523      84 1907529 1907523      84 1907529
 1907526      83 1907535 1907532      84 1907538 1907532      84 1907538 1907535
      83 1907544 1907541      84 1907547 1907541      84 1907547 1907544      83
 1907553 1907550      84 1907556 1907550      84 1907556 1907553      83 1907562
 1907559      84 1907565 1907559      84 1907565 1907562      83 1907571 1907568
      84 1907574 1907568      84 1907574 1907571      83 1907580 1907577      84
 1907583 1907577      84 1907583 1907580      83 1907589 1907586      84 1907592
 1907586      84 1907592 1907589      83 1907598 1907595      84 1907601 1907595
      84 1907601 1907598      83 1907607 1907604      84 1907610 1907604      84
 1907610 1907607      83 1907616 1907613      84 1907619 1907613      84 1907619
 1907616      83 1907625 1907622      84 1907628 1907622      84 1907628 1907625
      83 1907634 1907631      84 1907637 1907631      84 1907637 1907634      83
 1907643 1907640      84 1907646 1907640      84 1907646 1907643      83 1907652
 1907649      84 1907655 1907649      84 1907655 1907652      83 1907661 1907658
      84 1907664 1907658      84 1907664 1907661      83 1907670 1907667      84
 1907673 1907667      84 1907673 1907670      83 1907679 1907676      84 1907682
 1907676      84 1907682 1907679      83 1907688 1907685      84 1907691 1907685
      84 1907691 1907688      83 1907697 1907694      84 1907700 1907694      84
 1907700 1907697      83 1907706 1907703      84 1907709 1907703      84 1907709
 1907706      83 1907715 1907712      84 1907718 1907712      84 1907718 1907715
      83 1907724 1907721      84 1907727 1907721      84 1907727 1907724      83
 1907733 1907730      84 1907736 1907730      84 1907736 1907733      83 1907742
 1907739      84 1907745 1907739      84 1907745 1907742      83 1907751 1907748
      84 1907754 1907748      84 1907754 1907751      83 1907760 1907757      84
 1907763 1907757      84 1907763 1907760      83 1907769 1907766      84 1907772
 1907766      84 1907772 1907769      83 1907778 1907775      84 1907781 1907775
      84 1907781 1907778      83 1907787 1907784      84 1907790 1907784      84
 1907790 1907787      83 1907796 1907793      84 1907799 1907793      84 1907799
 1907796      83 1907805 1907802      84 1907808 1907802      84 1907808 1907805
      83 1907814 1907811      84 1907817 1907811      84 1907817 1907814      83
 1907823 1907820      84 1907826 1907820      84 1907826 1907823      83 1907832
 1907829      84 1907835 1907829      84 1907835 1907832      83 1907841 1907838
      84 1907844 1907838      84 1907844 1907841      83 1907850 1907847      84
 1907853 1907847      84 1907853 1907850      83 1907859 1907856      84 1907862
 1907856      84 1907862 1907859      83 1907868 1907865      84 1907871 1907865
      84 1907871 1907868      83 1907877 1907874      84 1907880 1907874      84
 1907880 1907877      83 1907886 1907883      84 1907889 1907883      84 1907889
 1907886      83 1907895 1907892      84 1907898 1907892      84 1907898 1907895
      83 1907904 1907901      84 1907907 1907901      84 1907907 1907904      83
 1907913 1907910      84 1907916 1907910      84 1907916 1907913      83 1907922
 1907919      84 1907925 1907919      84 1907925 1907922      83 1907931 1907928
      84 1907934 1907928      84 1907934 1907931      83 1907940 1907937      84
 1907943 1907937      84 1907943 1907940      83 1907949 1907946      84 1907952
 1907946      84 1907952 1907949      83 1907958 1907955      84 1907961 1907955
      84 1907961 1907958      83 1907967 1907964      84 1907970 1907964      84
 1907970 1907967      83 1907976 1907973      84 1907979 1907973      84 1907979
 1907976      83 1907985 1907982      84 1907988 1907982      84 1907988 1907985
      83 1907994 1907991      84 1907997 1907991      84 1907997 1907994      83
 1908003 1908000      84 1908006 1908000      84 1908006 1908003      83 1908012
 1908009      84 1908015 1908009      84 1908015 1908012      83 1908021 1908018
      84 1908024 1908018      84 1908024 1908021      83 1908030 1908027      84
 1908033 1908027      84 1908033 1908030      83 1908039 1908036      84 1908042
 1908036      84 1908042 1908039      83 1908048 1908045      84 1908051 1908045
      84 1908051 1908048      83 1908057 1908054      84 1908060 1908054      84
 1908060 1908057      83 1908066 1908063      84 1908069 1908063      84 1908069
 1908066      83 1908075 1908072      84 1908078 1908072      84 1908078 1908075
      83 1908084 1908081      84 1908087 1908081      84 1908087 1908084      83
 1908093 1908090      84 1908096 1908090      84 1908096 1908093      83 1908102
 1908099      84 1908105 1908099      84 1908105 1908102      83 1908111 1908108
      84 1908114 1908108      84 1908114 1908111      83 1908120 1908117      84
 1908123 1908117      84 1908123 1908120      83 1908129 1908126      84 1908132
 1908126      84 1908132 1908129      83 1908138 1908135      84 1908141 1908135
      84 1908141 1908138      83 1908147 1908144      84 1908150 1908144      84
 1908150 1908147      83 1908156 1908153      84 1908159 1908153      84 1908159
 1908156      83 1908165 1908162      84 1908168 1908162      84 1908168 1908165
      83 1908174 1908171      84 1908177 1908171      84 1908177 1908174      83
 1908183 1908180      84 1908186 1908180      84 1908186 1908183      83 1908192
 1908189      84 1908195 1908189      84 1908195 1908192      83 1908201 1908198
      84 1908204 1908198      84 1908204 1908201      83 1908210 1908207      84
 1908213 1908207      84 1908213 1908210      83 1908219 1908216      84 1908222
 1908216      84 1908222 1908219      83 1908228 1908225      84 1908231 1908225
      84 1908231 1908228      83 1908237 1908234      84 1908240 1908234      84
 1908240 1908237      83 1908246 1908243      84 1908249 1908243      84 1908249
 1908246      83 1908255 1908252      84 1908258 1908252      84 1908258 1908255
      83 1908264 1908261      84 1908267 1908261      84 1908267 1908264      83
 1908273 1908270      84 1908276 1908270      84 1908276 1908273      83 1908282
 1908279      84 1908285 1908279      84 1908285 1908282      83 1908291 1908288
      84 1908294 1908288      84 1908294 1908291      83 1908300 1908297      84
 1908303 1908297      84 1908303 1908300      83 1908309 1908306      84 1908312
 1908306      84 1908312 1908309      83 1908318 1908315      84 1908321 1908315
      84 1908321 1908318      83 1908327 1908324      84 1908330 1908324      84
 1908330 1908327      83 1908336 1908333      84 1908339 1908333      84 1908339
 1908336      83 1908345 1908342      84 1908348 1908342      84 1908348 1908345
      83 1908354 1908351      84 1908357 1908351      84 1908357 1908354      83
 1908363 1908360      84 1908366 1908360      84 1908366 1908363      83 1908372
 1908369      84 1908375 1908369      84 1908375 1908372      83 1908381 1908378
      84 1908384 1908378      84 1908384 1908381      83 1908390 1908387      84
 1908393 1908387      84 1908393 1908390      83 1908399 1908396      84 1908402
 1908396      84 1908402 1908399      83 1908408 1908405      84 1908411 1908405
      84 1908411 1908408      83 1908417 1908414      84 1908420 1908414      84
 1908420 1908417      83 1908426 1908423      84 1908429 1908423      84 1908429
 1908426      83 1908435 1908432      84 1908438 1908432      84 1908438 1908435
      83 1908444 1908441      84 1908447 1908441      84 1908447 1908444      83
 1908453 1908450      84 1908456 1908450      84 1908456 1908453      83 1908462
 1908459      84 1908465 1908459      84 1908465 1908462      83 1908471 1908468
      84 1908474 1908468      84 1908474 1908471      83 1908480 1908477      84
 1908483 1908477      84 1908483 1908480      83 1908489 1908486      84 1908492
 1908486      84 1908492 1908489      83 1908498 1908495      84 1908501 1908495
      84 1908501 1908498      83 1908507 1908504      84 1908510 1908504      84
 1908510 1908507      83 1908516 1908513      84 1908519 1908513      84 1908519
 1908516      83 1908525 1908522      84 1908528 1908522      84 1908528 1908525
      83 1908534 1908531      84 1908537 1908531      84 1908537 1908534      83
 1908543 1908540      84 1908546 1908540      84 1908546 1908543      83 1908552
 1908549      84 1908555 1908549      84 1908555 1908552      83 1908561 1908558
      84 1908564 1908558      84 1908564 1908561      83 1908570 1908567      84
 1908573 1908567      84 1908573 1908570      83 1908579 1908576      84 1908582
 1908576      84 1908582 1908579      83 1908588 1908585      84 1908591 1908585
      84 1908591 1908588      83 1908597 1908594      84 1908600 1908594      84
 1908600 1908597      83 1908606 1908603      84 1908609 1908603      84 1908609
 1908606      83 1908615 1908612      84 1908618 1908612      84 1908618 1908615
      83 1908624 1908621      84 1908627 1908621      84 1908627 1908624      83
 1908633 1908630      84 1908636 1908630      84 1908636 1908633      83 1908642
 1908639      84 1908645 1908639      84 1908645 1908642      83 1908651 1908648
      84 1908654 1908648      84 1908654 1908651      83 1908660 1908657      84
 1908663 1908657      84 1908663 1908660      83 1908669 1908666      84 1908672
 1908666      84 1908672 1908669      83 1908678 1908675      84 1908681 1908675
      84 1908681 1908678      83 1908687 1908684      84 1908690 1908684      84
 1908690 1908687      83 1908696 1908693      84 1908699 1908693      84 1908699
 1908696      83 1908705 1908702      84 1908708 1908702      84 1908708 1908705
      83 1908714 1908711      84 1908717 1908711      84 1908717 1908714      83
 1908723 1908720      84 1908726 1908720      84 1908726 1908723      83 1908732
 1908729      84 1908735 1908729      84 1908735 1908732      83 1908741 1908738
      84 1908744 1908738      84 1908744 1908741      83 1908750 1908747      84
 1908753 1908747      84 1908753 1908750      83 1908759 1908756      84 1908762
 1908756      84 1908762 1908759      83 1908768 1908765      84 1908771 1908765
      84 1908771 1908768      83 1908777 1908774      84 1908780 1908774      84
 1908780 1908777      83 1908786 1908783      84 1908789 1908783      84 1908789
 1908786      83 1908795 1908792      84 1908798 1908792      84 1908798 1908795
      83 1908804 1908801      84 1908807 1908801      84 1908807 1908804      83
 1908813 1908810      84 1908816 1908810      84 1908816 1908813      83 1908822
 1908819      84 1908825 1908819      84 1908825 1908822      83 1908831 1908828
      84 1908834 1908828      84 1908834 1908831      83 1908840 1908837      84
 1908843 1908837      84 1908843 1908840      83 1908849 1908846      84 1908852
 1908846      84 1908852 1908849      83 1908858 1908855      84 1908861 1908855
      84 1908861 1908858      83 1908867 1908864      84 1908870 1908864      84
 1908870 1908867      83 1908876 1908873      84 1908879 1908873      84 1908879
 1908876      83 1908885 1908882      84 1908888 1908882      84 1908888 1908885
      83 1908894 1908891      84 1908897 1908891      84 1908897 1908894      83
 1908903 1908900      84 1908906 1908900      84 1908906 1908903      83 1908912
 1908909      84 1908915 1908909      84 1908915 1908912      83 1908921 1908918
      84 1908924 1908918      84 1908924 1908921      83 1908930 1908927      84
 1908933 1908927      84 1908933 1908930      83 1908939 1908936      84 1908942
 1908936      84 1908942 1908939      83 1908948 1908945      84 1908951 1908945
      84 1908951 1908948      83 1908957 1908954      84 1908960 1908954      84
 1908960 1908957      83 1908966 1908963      84 1908969 1908963      84 1908969
 1908966      83 1908975 1908972      84 1908978 1908972      84 1908978 1908975
      83 1908984 1908981      84 1908987 1908981      84 1908987 1908984      83
 1908993 1908990      84 1908996 1908990      84 1908996 1908993      83 1909002
 1908999      84 1909005 1908999      84 1909005 1909002      83 1909011 1909008
      84 1909014 1909008      84 1909014 1909011      83 1909020 1909017      84
 1909023 1909017      84 1909023 1909020      83 1909029 1909026      84 1909032
 1909026      84 1909032 1909029      83 1909038 1909035      84 1909041 1909035
      84 1909041 1909038      83 1909047 1909044      84 1909050 1909044      84
 1909050 1909047      83 1909056 1909053      84 1909059 1909053      84 1909059
 1909056      83 1909065 1909062      84 1909068 1909062      84 1909068 1909065
      83 1909074 1909071      84 1909077 1909071      84 1909077 1909074      83
 1909083 1909080      84 1909086 1909080      84 1909086 1909083      83 1909092
 1909089      84 1909095 1909089      84 1909095 1909092      83 1909101 1909098
      84 1909104 1909098      84 1909104 1909101      83 1909110 1909107      84
 1909113 1909107      84 1909113 1909110      83 1909119 1909116      84 1909122
 1909116      84 1909122 1909119      83 1909128 1909125      84 1909131 1909125
      84 1909131 1909128      83 1909137 1909134      84 1909140 1909134      84
 1909140 1909137      83 1909146 1909143      84 1909149 1909143      84 1909149
 1909146      83 1909155 1909152      84 1909158 1909152      84 1909158 1909155
      83 1909164 1909161      84 1909167 1909161      84 1909167 1909164      83
 1909173 1909170      84 1909176 1909170      84 1909176 1909173      83 1909182
 1909179      84 1909185 1909179      84 1909185 1909182      83 1909191 1909188
      84 1909194 1909188      84 1909194 1909191      83 1909200 1909197      84
 1909203 1909197      84 1909203 1909200      83 1909209 1909206      84 1909212
 1909206      84 1909212 1909209      83 1909218 1909215      84 1909221 1909215
      84 1909221 1909218      83 1909227 1909224      84 1909230 1909224      84
 1909230 1909227      83 1909236 1909233      84 1909239 1909233      84 1909239
 1909236      83 1909245 1909242      84 1909248 1909242      84 1909248 1909245
      83 1909254 1909251      84 1909257 1909251      84 1909257 1909254      83
 1909263 1909260      84 1909266 1909260      84 1909266 1909263      83 1909272
 1909269      84 1909275 1909269      84 1909275 1909272      83 1909281 1909278
      84 1909284 1909278      84 1909284 1909281      83 1909290 1909287      84
 1909293 1909287      84 1909293 1909290      83 1909299 1909296      84 1909302
 1909296      84 1909302 1909299      83 1909308 1909305      84 1909311 1909305
      84 1909311 1909308      83 1909317 1909314      84 1909320 1909314      84
 1909320 1909317      83 1909326 1909323      84 1909329 1909323      84 1909329
 1909326      83 1909335 1909332      84 1909338 1909332      84 1909338 1909335
      83 1909344 1909341      84 1909347 1909341      84 1909347 1909344      83
 1909353 1909350      84 1909356 1909350      84 1909356 1909353      83 1909362
 1909359      84 1909365 1909359      84 1909365 1909362      83 1909371 1909368
      84 1909374 1909368      84 1909374 1909371      83 1909380 1909377      84
 1909383 1909377      84 1909383 1909380      83 1909389 1909386      84 1909392
 1909386      84 1909392 1909389      83 1909398 1909395      84 1909401 1909395
      84 1909401 1909398      83 1909407 1909404      84 1909410 1909404      84
 1909410 1909407      83 1909416 1909413      84 1909419 1909413      84 1909419
 1909416      83 1909425 1909422      84 1909428 1909422      84 1909428 1909425
      83 1909434 1909431      84 1909437 1909431      84 1909437 1909434      83
 1909443 1909440      84 1909446 1909440      84 1909446 1909443      83 1909452
 1909449      84 1909455 1909449      84 1909455 1909452      83 1909461 1909458
      84 1909464 1909458      84 1909464 1909461      83 1909470 1909467      84
 1909473 1909467      84 1909473 1909470      83 1909479 1909476      84 1909482
 1909476      84 1909482 1909479      83 1909488 1909485      84 1909491 1909485
      84 1909491 1909488      83 1909497 1909494      84 1909500 1909494      84
 1909500 1909497      83 1909506 1909503      84 1909509 1909503      84 1909509
 1909506      83 1909515 1909512      84 1909518 1909512      84 1909518 1909515
      83 1909524 1909521      84 1909527 1909521      84 1909527 1909524      83
 1909533 1909530      84 1909536 1909530      84 1909536 1909533      83 1909542
 1909539      84 1909545 1909539      84 1909545 1909542      83 1909551 1909548
      84 1909554 1909548      84 1909554 1909551      83 1909560 1909557      84
 1909563 1909557      84 1909563 1909560      83 1909569 1909566      84 1909572
 1909566      84 1909572 1909569      83 1909578 1909575      84 1909581 1909575
      84 1909581 1909578      83 1909587 1909584      84 1909590 1909584      84
 1909590 1909587      83 1909596 1909593      84 1909599 1909593      84 1909599
 1909596      83 1909605 1909602      84 1909608 1909602      84 1909608 1909605
      83 1909614 1909611      84 1909617 1909611      84 1909617 1909614      83
 1909623 1909620      84 1909626 1909620      84 1909626 1909623      83 1909632
 1909629      84 1909635 1909629      84 1909635 1909632      83 1909641 1909638
      84 1909644 1909638      84 1909644 1909641      83 1909650 1909647      84
 1909653 1909647      84 1909653 1909650      83 1909659 1909656      84 1909662
 1909656      84 1909662 1909659      83 1909668 1909665      84 1909671 1909665
      84 1909671 1909668      83 1909677 1909674      84 1909680 1909674      84
 1909680 1909677      83 1909686 1909683      84 1909689 1909683      84 1909689
 1909686      83 1909695 1909692      84 1909698 1909692      84 1909698 1909695
      83 1909704 1909701      84 1909707 1909701      84 1909707 1909704      83
 1909713 1909710      84 1909716 1909710      84 1909716 1909713      83 1909722
 1909719      84 1909725 1909719      84 1909725 1909722      83 1909731 1909728
      84 1909734 1909728      84 1909734 1909731      83 1909740 1909737      84
 1909743 1909737      84 1909743 1909740      83 1909749 1909746      84 1909752
 1909746      84 1909752 1909749      83 1909758 1909755      84 1909761 1909755
      84 1909761 1909758      83 1909767 1909764      84 1909770 1909764      84
 1909770 1909767      83 1909776 1909773      84 1909779 1909773      84 1909779
 1909776      83 1909785 1909782      84 1909788 1909782      84 1909788 1909785
      83 1909794 1909791      84 1909797 1909791      84 1909797 1909794      83
 1909803 1909800      84 1909806 1909800      84 1909806 1909803      83 1909812
 1909809      84 1909815 1909809      84 1909815 1909812      83 1909821 1909818
      84 1909824 1909818      84 1909824 1909821      83 1909830 1909827      84
 1909833 1909827      84 1909833 1909830      83 1909839 1909836      84 1909842
 1909836      84 1909842 1909839      83 1909848 1909845      84 1909851 1909845
      84 1909851 1909848      83 1909857 1909854      84 1909860 1909854      84
 1909860 1909857      83 1909866 1909863      84 1909869 1909863      84 1909869
 1909866      83 1909875 1909872      84 1909878 1909872      84 1909878 1909875
      83 1909884 1909881      84 1909887 1909881      84 1909887 1909884      83
 1909893 1909890      84 1909896 1909890      84 1909896 1909893      83 1909902
 1909899      84 1909905 1909899      84 1909905 1909902      83 1909911 1909908
      84 1909914 1909908      84 1909914 1909911      83 1909920 1909917      84
 1909923 1909917      84 1909923 1909920      83 1909929 1909926      84 1909932
 1909926      84 1909932 1909929      83 1909938 1909935      84 1909941 1909935
      84 1909941 1909938      83 1909947 1909944      84 1909950 1909944      84
 1909950 1909947      83 1909956 1909953      84 1909959 1909953      84 1909959
 1909956      83 1909965 1909962      84 1909968 1909962      84 1909968 1909965
      83 1909974 1909971      84 1909977 1909971      84 1909977 1909974      83
 1909983 1909980      84 1909986 1909980      84 1909986 1909983      83 1909992
 1909989      84 1909995 1909989      84 1909995 1909992      83 1910001 1909998
      84 1910004 1909998      84 1910004 1910001      83 1910010 1910007      84
 1910013 1910007      84 1910013 1910010      83 1910019 1910016      84 1910022
 1910016      84 1910022 1910019      83 1910028 1910025      84 1910031 1910025
      84 1910031 1910028      83 1910037 1910034      84 1910040 1910034      84
 1910040 1910037      83 1910046 1910043      84 1910049 1910043      84 1910049
 1910046      83 1910055 1910052      84 1910058 1910052      84 1910058 1910055
      83 1910064 1910061      84 1910067 1910061      84 1910067 1910064      83
 1910073 1910070      84 1910076 1910070      84 1910076 1910073      83 1910082
 1910079      84 1910085 1910079      84 1910085 1910082      83 1910091 1910088
      84 1910094 1910088      84 1910094 1910091      83 1910100 1910097      84
 1910103 1910097      84 1910103 1910100      83 1910109 1910106      84 1910112
 1910106      84 1910112 1910109      83 1910118 1910115      84 1910121 1910115
      84 1910121 1910118      83 1910127 1910124      84 1910130 1910124      84
 1910130 1910127      83 1910136 1910133      84 1910139 1910133      84 1910139
 1910136      83 1910145 1910142      84 1910148 1910142      84 1910148 1910145
      83 1910154 1910151      84 1910157 1910151      84 1910157 1910154      83
 1910163 1910160      84 1910166 1910160      84 1910166 1910163      83 1910172
 1910169      84 1910175 1910169      84 1910175 1910172      83 1910181 1910178
      84 1910184 1910178      84 1910184 1910181      83 1910190 1910187      84
 1910193 1910187      84 1910193 1910190      83 1910199 1910196      84 1910202
 1910196      84 1910202 1910199      83 1910208 1910205      84 1910211 1910205
      84 1910211 1910208      83 1910217 1910214      84 1910220 1910214      84
 1910220 1910217      83 1910226 1910223      84 1910229 1910223      84 1910229
 1910226      83 1910235 1910232      84 1910238 1910232      84 1910238 1910235
      83 1910244 1910241      84 1910247 1910241      84 1910247 1910244      83
 1910253 1910250      84 1910256 1910250      84 1910256 1910253      83 1910262
 1910259      84 1910265 1910259      84 1910265 1910262      83 1910271 1910268
      84 1910274 1910268      84 1910274 1910271      83 1910280 1910277      84
 1910283 1910277      84 1910283 1910280      83 1910289 1910286      84 1910292
 1910286      84 1910292 1910289      83 1910298 1910295      84 1910301 1910295
      84 1910301 1910298      83 1910307 1910304      84 1910310 1910304      84
 1910310 1910307      83 1910316 1910313      84 1910319 1910313      84 1910319
 1910316      83 1910325 1910322      84 1910328 1910322      84 1910328 1910325
      83 1910334 1910331      84 1910337 1910331      84 1910337 1910334      83
 1910343 1910340      84 1910346 1910340      84 1910346 1910343      83 1910352
 1910349      84 1910355 1910349      84 1910355 1910352      83 1910361 1910358
      84 1910364 1910358      84 1910364 1910361      83 1910370 1910367      84
 1910373 1910367      84 1910373 1910370      83 1910379 1910376      84 1910382
 1910376      84 1910382 1910379      83 1910388 1910385      84 1910391 1910385
      84 1910391 1910388      83 1910397 1910394      84 1910400 1910394      84
 1910400 1910397      83 1910406 1910403      84 1910409 1910403      84 1910409
 1910406      83 1910415 1910412      84 1910418 1910412      84 1910418 1910415
      83 1910424 1910421      84 1910427 1910421      84 1910427 1910424      83
 1910433 1910430      84 1910436 1910430      84 1910436 1910433      83 1910442
 1910439      84 1910445 1910439      84 1910445 1910442      83 1910451 1910448
      84 1910454 1910448      84 1910454 1910451      83 1910460 1910457      84
 1910463 1910457      84 1910463 1910460      83 1910469 1910466      84 1910472
 1910466      84 1910472 1910469      83 1910478 1910475      84 1910481 1910475
      84 1910481 1910478      83 1910487 1910484      84 1910490 1910484      84
 1910490 1910487      83 1910496 1910493      84 1910499 1910493      84 1910499
 1910496      83 1910505 1910502      84 1910508 1910502      84 1910508 1910505
      83 1910514 1910511      84 1910517 1910511      84 1910517 1910514      83
 1910523 1910520      84 1910526 1910520      84 1910526 1910523      83 1910532
 1910529      84 1910535 1910529      84 1910535 1910532      83 1910541 1910538
      84 1910544 1910538      84 1910544 1910541      83 1910550 1910547      84
 1910553 1910547      84 1910553 1910550      83 1910559 1910556      84 1910562
 1910556      84 1910562 1910559      83 1910568 1910565      84 1910571 1910565
      84 1910571 1910568      83 1910577 1910574      84 1910580 1910574      84
 1910580 1910577      83 1910586 1910583      84 1910589 1910583      84 1910589
 1910586      83 1910595 1910592      84 1910598 1910592      84 1910598 1910595
      83 1910604 1910601      84 1910607 1910601      84 1910607 1910604      83
 1910613 1910610      84 1910616 1910610      84 1910616 1910613      83 1910622
 1910619      84 1910625 1910619      84 1910625 1910622      83 1910631 1910628
      84 1910634 1910628      84 1910634 1910631      83 1910640 1910637      84
 1910643 1910637      84 1910643 1910640      83 1910649 1910646      84 1910652
 1910646      84 1910652 1910649      83 1910658 1910655      84 1910661 1910655
      84 1910661 1910658      83 1910667 1910664      84 1910670 1910664      84
 1910670 1910667      83 1910676 1910673      84 1910679 1910673      84 1910679
 1910676      83 1910685 1910682      84 1910688 1910682      84 1910688 1910685
      83 1910694 1910691      84 1910697 1910691      84 1910697 1910694      83
 1910703 1910700      84 1910706 1910700      84 1910706 1910703      83 1910712
 1910709      84 1910715 1910709      84 1910715 1910712      83 1910721 1910718
      84 1910724 1910718      84 1910724 1910721      83 1910730 1910727      84
 1910733 1910727      84 1910733 1910730      83 1910739 1910736      84 1910742
 1910736      84 1910742 1910739      83 1910748 1910745      84 1910751 1910745
      84 1910751 1910748      83 1910757 1910754      84 1910760 1910754      84
 1910760 1910757      83 1910766 1910763      84 1910769 1910763      84 1910769
 1910766      83 1910775 1910772      84 1910778 1910772      84 1910778 1910775
      83 1910784 1910781      84 1910787 1910781      84 1910787 1910784      83
 1910793 1910790      84 1910796 1910790      84 1910796 1910793      83 1910802
 1910799      84 1910805 1910799      84 1910805 1910802      83 1910811 1910808
      84 1910814 1910808      84 1910814 1910811      83 1910820 1910817      84
 1910823 1910817      84 1910823 1910820      83 1910829 1910826      84 1910832
 1910826      84 1910832 1910829      83 1910838 1910835      84 1910841 1910835
      84 1910841 1910838      83 1910847 1910844      84 1910850 1910844      84
 1910850 1910847      83 1910856 1910853      84 1910859 1910853      84 1910859
 1910856      83 1910865 1910862      84 1910868 1910862      84 1910868 1910865
      83 1910874 1910871      84 1910877 1910871      84 1910877 1910874      83
 1910883 1910880      84 1910886 1910880      84 1910886 1910883      83 1910892
 1910889      84 1910895 1910889      84 1910895 1910892      83 1910901 1910898
      84 1910904 1910898      84 1910904 1910901      83 1910910 1910907      84
 1910913 1910907      84 1910913 1910910      83 1910919 1910916      84 1910922
 1910916      84 1910922 1910919      83 1910928 1910925      84 1910931 1910925
      84 1910931 1910928      83 1910937 1910934      84 1910940 1910934      84
 1910940 1910937      83 1910946 1910943      84 1910949 1910943      84 1910949
 1910946      83 1910955 1910952      84 1910958 1910952      84 1910958 1910955
      83 1910964 1910961      84 1910967 1910961      84 1910967 1910964      83
 1910973 1910970      84 1910976 1910970      84 1910976 1910973      83 1910982
 1910979      84 1910985 1910979      84 1910985 1910982      83 1910991 1910988
      84 1910994 1910988      84 1910994 1910991      83 1911000 1910997      84
 1911003 1910997      84 1911003 1911000      83 1911009 1911006      84 1911012
 1911006      84 1911012 1911009      83 1911018 1911015      84 1911021 1911015
      84 1911021 1911018      83 1911027 1911024      84 1911030 1911024      84
 1911030 1911027      83 1911036 1911033      84 1911039 1911033      84 1911039
 1911036      83 1911045 1911042      84 1911048 1911042      84 1911048 1911045
      83 1911054 1911051      84 1911057 1911051      84 1911057 1911054      83
 1911063 1911060      84 1911066 1911060      84 1911066 1911063      83 1911072
 1911069      84 1911075 1911069      84 1911075 1911072      83 1911081 1911078
      84 1911084 1911078      84 1911084 1911081      83 1911090 1911087      84
 1911093 1911087      84 1911093 1911090      83 1911099 1911096      84 1911102
 1911096      84 1911102 1911099      83 1911108 1911105      84 1911111 1911105
      84 1911111 1911108      83 1911117 1911114      84 1911120 1911114      84
 1911120 1911117      83 1911126 1911123      84 1911129 1911123      84 1911129
 1911126      83 1911135 1911132      84 1911138 1911132      84 1911138 1911135
      83 1911144 1911141      84 1911147 1911141      84 1911147 1911144      83
 1911153 1911150      84 1911156 1911150      84 1911156 1911153      83 1911162
 1911159      84 1911165 1911159      84 1911165 1911162      83 1911171 1911168
      84 1911174 1911168      84 1911174 1911171      83 1911180 1911177      84
 1911183 1911177      84 1911183 1911180      83 1911189 1911186      84 1911192
 1911186      84 1911192 1911189      83 1911198 1911195      84 1911201 1911195
      84 1911201 1911198      83 1911207 1911204      84 1911210 1911204      84
 1911210 1911207      83 1911216 1911213      84 1911219 1911213      84 1911219
 1911216      83 1911225 1911222      84 1911228 1911222      84 1911228 1911225
      83 1911234 1911231      84 1911237 1911231      84 1911237 1911234      83
 1911243 1911240      84 1911246 1911240      84 1911246 1911243      83 1911252
 1911249      84 1911255 1911249      84 1911255 1911252      83 1911261 1911258
      84 1911264 1911258      84 1911264 1911261      83 1911270 1911267      84
 1911273 1911267      84 1911273 1911270      83 1911279 1911276      84 1911282
 1911276      84 1911282 1911279      83 1911288 1911285      84 1911291 1911285
      84 1911291 1911288      83 1911297 1911294      84 1911300 1911294      84
 1911300 1911297      83 1911306 1911303      84 1911309 1911303      84 1911309
 1911306      83 1911315 1911312      84 1911318 1911312      84 1911318 1911315
      83 1911324 1911321      84 1911327 1911321      84 1911327 1911324      83
 1911333 1911330      84 1911336 1911330      84 1911336 1911333      83 1911342
 1911339      84 1911345 1911339      84 1911345 1911342      83 1911351 1911348
      84 1911354 1911348      84 1911354 1911351      83 1911360 1911357      84
 1911363 1911357      84 1911363 1911360      83 1911369 1911366      84 1911372
 1911366      84 1911372 1911369      83 1911378 1911375      84 1911381 1911375
      84 1911381 1911378      83 1911387 1911384      84 1911390 1911384      84
 1911390 1911387      83 1911396 1911393      84 1911399 1911393      84 1911399
 1911396      83 1911405 1911402      84 1911408 1911402      84 1911408 1911405
      83 1911414 1911411      84 1911417 1911411      84 1911417 1911414      83
 1911423 1911420      84 1911426 1911420      84 1911426 1911423      83 1911432
 1911429      84 1911435 1911429      84 1911435 1911432      83 1911441 1911438
      84 1911444 1911438      84 1911444 1911441      83 1911450 1911447      84
 1911453 1911447      84 1911453 1911450      83 1911459 1911456      84 1911462
 1911456      84 1911462 1911459      83 1911468 1911465      84 1911471 1911465
      84 1911471 1911468      83 1911477 1911474      84 1911480 1911474      84
 1911480 1911477      83 1911486 1911483      84 1911489 1911483      84 1911489
 1911486      83 1911495 1911492      84 1911498 1911492      84 1911498 1911495
      83 1911504 1911501      84 1911507 1911501      84 1911507 1911504      83
 1911513 1911510      84 1911516 1911510      84 1911516 1911513      83 1911522
 1911519      84 1911525 1911519      84 1911525 1911522      83 1911531 1911528
      84 1911534 1911528      84 1911534 1911531      83 1911540 1911537      84
 1911543 1911537      84 1911543 1911540      83 1911549 1911546      84 1911552
 1911546      84 1911552 1911549      83 1911558 1911555      84 1911561 1911555
      84 1911561 1911558      83 1911567 1911564      84 1911570 1911564      84
 1911570 1911567      83 1911576 1911573      84 1911579 1911573      84 1911579
 1911576      83 1911585 1911582      84 1911588 1911582      84 1911588 1911585
      83 1911594 1911591      84 1911597 1911591      84 1911597 1911594      83
 1911603 1911600      84 1911606 1911600      84 1911606 1911603      83 1911612
 1911609      84 1911615 1911609      84 1911615 1911612      83 1911621 1911618
      84 1911624 1911618      84 1911624 1911621      83 1911630 1911627      84
 1911633 1911627      84 1911633 1911630      83 1911639 1911636      84 1911642
 1911636      84 1911642 1911639      83 1911648 1911645      84 1911651 1911645
      84 1911651 1911648      83 1911657 1911654      84 1911660 1911654      84
 1911660 1911657      83 1911666 1911663      84 1911669 1911663      84 1911669
 1911666      83 1911675 1911672      84 1911678 1911672      84 1911678 1911675
      83 1911684 1911681      84 1911687 1911681      84 1911687 1911684      83
 1911693 1911690      84 1911696 1911690      84 1911696 1911693      83 1911702
 1911699      84 1911705 1911699      84 1911705 1911702      83 1911711 1911708
      84 1911714 1911708      84 1911714 1911711      83 1911720 1911717      84
 1911723 1911717      84 1911723 1911720      83 1911729 1911726      84 1911732
 1911726      84 1911732 1911729      83 1911738 1911735      84 1911741 1911735
      84 1911741 1911738      83 1911747 1911744      84 1911750 1911744      84
 1911750 1911747      83 1911756 1911753      84 1911759 1911753      84 1911759
 1911756      83 1911765 1911762      84 1911768 1911762      84 1911768 1911765
      83 1911774 1911771      84 1911777 1911771      84 1911777 1911774      83
 1911783 1911780      84 1911786 1911780      84 1911786 1911783      83 1911792
 1911789      84 1911795 1911789      84 1911795 1911792      83 1911801 1911798
      84 1911804 1911798      84 1911804 1911801      83 1911810 1911807      84
 1911813 1911807      84 1911813 1911810      83 1911819 1911816      84 1911822
 1911816      84 1911822 1911819      83 1911828 1911825      84 1911831 1911825
      84 1911831 1911828      83 1911837 1911834      84 1911840 1911834      84
 1911840 1911837      83 1911846 1911843      84 1911849 1911843      84 1911849
 1911846      83 1911855 1911852      84 1911858 1911852      84 1911858 1911855
      83 1911864 1911861      84 1911867 1911861      84 1911867 1911864      83
 1911873 1911870      84 1911876 1911870      84 1911876 1911873      83 1911882
 1911879      84 1911885 1911879      84 1911885 1911882      83 1911891 1911888
      84 1911894 1911888      84 1911894 1911891      83 1911900 1911897      84
 1911903 1911897      84 1911903 1911900      83 1911909 1911906      84 1911912
 1911906      84 1911912 1911909      83 1911918 1911915      84 1911921 1911915
      84 1911921 1911918      83 1911927 1911924      84 1911930 1911924      84
 1911930 1911927      83 1911936 1911933      84 1911939 1911933      84 1911939
 1911936      83 1911945 1911942      84 1911948 1911942      84 1911948 1911945
      83 1911954 1911951      84 1911957 1911951      84 1911957 1911954      83
 1911963 1911960      84 1911966 1911960      84 1911966 1911963      83 1911972
 1911969      84 1911975 1911969      84 1911975 1911972      83 1911981 1911978
      84 1911984 1911978      84 1911984 1911981      83 1911990 1911987      84
 1911993 1911987      84 1911993 1911990      83 1911999 1911996      84 1912002
 1911996      84 1912002 1911999      83 1912008 1912005      84 1912011 1912005
      84 1912011 1912008      83 1912017 1912014      84 1912020 1912014      84
 1912020 1912017      83 1912026 1912023      84 1912029 1912023      84 1912029
 1912026      83 1912035 1912032      84 1912038 1912032      84 1912038 1912035
      83 1912044 1912041      84 1912047 1912041      84 1912047 1912044      83
 1912053 1912050      84 1912056 1912050      84 1912056 1912053      83 1912062
 1912059      84 1912065 1912059      84 1912065 1912062      83 1912071 1912068
      84 1912074 1912068      84 1912074 1912071      83 1912080 1912077      84
 1912083 1912077      84 1912083 1912080      83 1912089 1912086      84 1912092
 1912086      84 1912092 1912089      83 1912098 1912095      84 1912101 1912095
      84 1912101 1912098      83 1912107 1912104      84 1912110 1912104      84
 1912110 1912107      83 1912116 1912113      84 1912119 1912113      84 1912119
 1912116      83 1912125 1912122      84 1912128 1912122      84 1912128 1912125
      83 1912134 1912131      84 1912137 1912131      84 1912137 1912134      83
 1912143 1912140      84 1912146 1912140      84 1912146 1912143      83 1912152
 1912149      84 1912155 1912149      84 1912155 1912152      83 1912161 1912158
      84 1912164 1912158      84 1912164 1912161      83 1912170 1912167      84
 1912173 1912167      84 1912173 1912170      83 1912179 1912176      84 1912182
 1912176      84 1912182 1912179      83 1912188 1912185      84 1912191 1912185
      84 1912191 1912188      83 1912197 1912194      84 1912200 1912194      84
 1912200 1912197      83 1912206 1912203      84 1912209 1912203      84 1912209
 1912206      83 1912215 1912212      84 1912218 1912212      84 1912218 1912215
      83 1912224 1912221      84 1912227 1912221      84 1912227 1912224      83
 1912233 1912230      84 1912236 1912230      84 1912236 1912233      83 1912242
 1912239      84 1912245 1912239      84 1912245 1912242      83 1912251 1912248
      84 1912254 1912248      84 1912254 1912251      83 1912260 1912257      84
 1912263 1912257      84 1912263 1912260      83 1912269 1912266      84 1912272
 1912266      84 1912272 1912269      83 1912278 1912275      84 1912281 1912275
      84 1912281 1912278      83 1912287 1912284      84 1912290 1912284      84
 1912290 1912287      83 1912296 1912293      84 1912299 1912293      84 1912299
 1912296      83 1912305 1912302      84 1912308 1912302      84 1912308 1912305
      83 1912314 1912311      84 1912317 1912311      84 1912317 1912314      83
 1912323 1912320      84 1912326 1912320      84 1912326 1912323      83 1912332
 1912329      84 1912335 1912329      84 1912335 1912332      83 1912341 1912338
      84 1912344 1912338      84 1912344 1912341      83 1912350 1912347      84
 1912353 1912347      84 1912353 1912350      83 1912359 1912356      84 1912362
 1912356      84 1912362 1912359      83 1912368 1912365      84 1912371 1912365
      84 1912371 1912368      83 1912377 1912374      84 1912380 1912374      84
 1912380 1912377      83 1912386 1912383      84 1912389 1912383      84 1912389
 1912386      83 1912395 1912392      84 1912398 1912392      84 1912398 1912395
      83 1912404 1912401      84 1912407 1912401      84 1912407 1912404      83
 1912413 1912410      84 1912416 1912410      84 1912416 1912413      83 1912422
 1912419      84 1912425 1912419      84 1912425 1912422      83 1912431 1912428
      84 1912434 1912428      84 1912434 1912431      83 1912440 1912437      84
 1912443 1912437      84 1912443 1912440      83 1912449 1912446      84 1912452
 1912446      84 1912452 1912449      83 1912458 1912455      84 1912461 1912455
      84 1912461 1912458      83 1912467 1912464      84 1912470 1912464      84
 1912470 1912467      83 1912476 1912473      84 1912479 1912473      84 1912479
 1912476      83 1912485 1912482      84 1912488 1912482      84 1912488 1912485
      83 1912494 1912491      84 1912497 1912491      84 1912497 1912494      83
 1912503 1912500      84 1912506 1912500      84 1912506 1912503      83 1912512
 1912509      84 1912515 1912509      84 1912515 1912512      83 1912521 1912518
      84 1912524 1912518      84 1912524 1912521      83 1912530 1912527      84
 1912533 1912527      84 1912533 1912530      83 1912539 1912536      84 1912542
 1912536      84 1912542 1912539      83 1912548 1912545      84 1912551 1912545
      84 1912551 1912548      83 1912557 1912554      84 1912560 1912554      84
 1912560 1912557      83 1912566 1912563      84 1912569 1912563      84 1912569
 1912566      83 1912575 1912572      84 1912578 1912572      84 1912578 1912575
      83 1912584 1912581      84 1912587 1912581      84 1912587 1912584      83
 1912593 1912590      84 1912596 1912590      84 1912596 1912593      83 1912602
 1912599      84 1912605 1912599      84 1912605 1912602      83 1912611 1912608
      84 1912614 1912608      84 1912614 1912611      83 1912620 1912617      84
 1912623 1912617      84 1912623 1912620      83 1912629 1912626      84 1912632
 1912626      84 1912632 1912629      83 1912638 1912635      84 1912641 1912635
      84 1912641 1912638      83 1912647 1912644      84 1912650 1912644      84
 1912650 1912647      83 1912656 1912653      84 1912659 1912653      84 1912659
 1912656      83 1912665 1912662      84 1912668 1912662      84 1912668 1912665
      83 1912674 1912671      84 1912677 1912671      84 1912677 1912674      83
 1912683 1912680      84 1912686 1912680      84 1912686 1912683      83 1912692
 1912689      84 1912695 1912689      84 1912695 1912692      83 1912701 1912698
      84 1912704 1912698      84 1912704 1912701      83 1912710 1912707      84
 1912713 1912707      84 1912713 1912710      83 1912719 1912716      84 1912722
 1912716      84 1912722 1912719      83 1912728 1912725      84 1912731 1912725
      84 1912731 1912728      83 1912737 1912734      84 1912740 1912734      84
 1912740 1912737      83 1912746 1912743      84 1912749 1912743      84 1912749
 1912746      83 1912755 1912752      84 1912758 1912752      84 1912758 1912755
      83 1912764 1912761      84 1912767 1912761      84 1912767 1912764      83
 1912773 1912770      84 1912776 1912770      84 1912776 1912773      83 1912782
 1912779      84 1912785 1912779      84 1912785 1912782      83 1912791 1912788
      84 1912794 1912788      84 1912794 1912791      83 1912800 1912797      84
 1912803 1912797      84 1912803 1912800      83 1912809 1912806      84 1912812
 1912806      84 1912812 1912809      83 1912818 1912815      84 1912821 1912815
      84 1912821 1912818      83 1912827 1912824      84 1912830 1912824      84
 1912830 1912827      83 1912836 1912833      84 1912839 1912833      84 1912839
 1912836      83 1912845 1912842      84 1912848 1912842      84 1912848 1912845
      83 1912854 1912851      84 1912857 1912851      84 1912857 1912854      83
 1912863 1912860      84 1912866 1912860      84 1912866 1912863      83 1912872
 1912869      84 1912875 1912869      84 1912875 1912872      83 1912881 1912878
      84 1912884 1912878      84 1912884 1912881      83 1912890 1912887      84
 1912893 1912887      84 1912893 1912890      83 1912899 1912896      84 1912902
 1912896      84 1912902 1912899      83 1912908 1912905      84 1912911 1912905
      84 1912911 1912908      83 1912917 1912914      84 1912920 1912914      84
 1912920 1912917      83 1912926 1912923      84 1912929 1912923      84 1912929
 1912926      83 1912935 1912932      84 1912938 1912932      84 1912938 1912935
      83 1912944 1912941      84 1912947 1912941      84 1912947 1912944      83
 1912953 1912950      84 1912956 1912950      84 1912956 1912953      83 1912962
 1912959      84 1912965 1912959      84 1912965 1912962      83 1912971 1912968
      84 1912974 1912968      84 1912974 1912971      83 1912980 1912977      84
 1912983 1912977      84 1912983 1912980      83 1912989 1912986      84 1912992
 1912986      84 1912992 1912989      83 1912998 1912995      84 1913001 1912995
      84 1913001 1912998      83 1913007 1913004      84 1913010 1913004      84
 1913010 1913007      83 1913016 1913013      84 1913019 1913013      84 1913019
 1913016      83 1913025 1913022      84 1913028 1913022      84 1913028 1913025
      83 1913034 1913031      84 1913037 1913031      84 1913037 1913034      83
 1913043 1913040      84 1913046 1913040      84 1913046 1913043      83 1913052
 1913049      84 1913055 1913049      84 1913055 1913052      83 1913061 1913058
      84 1913064 1913058      84 1913064 1913061      83 1913070 1913067      84
 1913073 1913067      84 1913073 1913070      83 1913079 1913076      84 1913082
 1913076      84 1913082 1913079      83 1913088 1913085      84 1913091 1913085
      84 1913091 1913088      83 1913097 1913094      84 1913100 1913094      84
 1913100 1913097      83 1913106 1913103      84 1913109 1913103      84 1913109
 1913106      83 1913115 1913112      84 1913118 1913112      84 1913118 1913115
      83 1913124 1913121      84 1913127 1913121      84 1913127 1913124      83
 1913133 1913130      84 1913136 1913130      84 1913136 1913133      83 1913142
 1913139      84 1913145 1913139      84 1913145 1913142      83 1913151 1913148
      84 1913154 1913148      84 1913154 1913151      83 1913160 1913157      84
 1913163 1913157      84 1913163 1913160      83 1913169 1913166      84 1913172
 1913166      84 1913172 1913169      83 1913178 1913175      84 1913181 1913175
      84 1913181 1913178      83 1913187 1913184      84 1913190 1913184      84
 1913190 1913187      83 1913196 1913193      84 1913199 1913193      84 1913199
 1913196      83 1913205 1913202      84 1913208 1913202      84 1913208 1913205
      83 1913214 1913211      84 1913217 1913211      84 1913217 1913214      83
 1913223 1913220      84 1913226 1913220      84 1913226 1913223      83 1913232
 1913229      84 1913235 1913229      84 1913235 1913232      83 1913241 1913238
      84 1913244 1913238      84 1913244 1913241      83 1913250 1913247      84
 1913253 1913247      84 1913253 1913250      83 1913259 1913256      84 1913262
 1913256      84 1913262 1913259      83 1913268 1913265      84 1913271 1913265
      84 1913271 1913268      83 1913277 1913274      84 1913280 1913274      84
 1913280 1913277      83 1913286 1913283      84 1913289 1913283      84 1913289
 1913286      83 1913295 1913292      84 1913298 1913292      84 1913298 1913295
      83 1913304 1913301      84 1913307 1913301      84 1913307 1913304      83
 1913313 1913310      84 1913316 1913310      84 1913316 1913313      83 1913322
 1913319      84 1913325 1913319      84 1913325 1913322      83 1913331 1913328
      84 1913334 1913328      84 1913334 1913331      83 1913340 1913337      84
 1913343 1913337      84 1913343 1913340      83 1913349 1913346      84 1913352
 1913346      84 1913352 1913349      83 1913358 1913355      84 1913361 1913355
      84 1913361 1913358      83 1913367 1913364      84 1913370 1913364      84
 1913370 1913367      83 1913376 1913373      84 1913379 1913373      84 1913379
 1913376      83 1913385 1913382      84 1913388 1913382      84 1913388 1913385
      83 1913394 1913391      84 1913397 1913391      84 1913397 1913394      83
 1913403 1913400      84 1913406 1913400      84 1913406 1913403      83 1913412
 1913409      84 1913415 1913409      84 1913415 1913412      83 1913421 1913418
      84 1913424 1913418      84 1913424 1913421      83 1913430 1913427      84
 1913433 1913427      84 1913433 1913430      83 1913439 1913436      84 1913442
 1913436      84 1913442 1913439      83 1913448 1913445      84 1913451 1913445
      84 1913451 1913448      83 1913457 1913454      84 1913460 1913454      84
 1913460 1913457      83 1913466 1913463      84 1913469 1913463      84 1913469
 1913466      83 1913475 1913472      84 1913478 1913472      84 1913478 1913475
      83 1913484 1913481      84 1913487 1913481      84 1913487 1913484      83
 1913493 1913490      84 1913496 1913490      84 1913496 1913493      83 1913502
 1913499      84 1913505 1913499      84 1913505 1913502      83 1913511 1913508
      84 1913514 1913508      84 1913514 1913511      83 1913520 1913517      84
 1913523 1913517      84 1913523 1913520      83 1913529 1913526      84 1913532
 1913526      84 1913532 1913529      83 1913538 1913535      84 1913541 1913535
      84 1913541 1913538      83 1913547 1913544      84 1913550 1913544      84
 1913550 1913547      83 1913556 1913553      84 1913559 1913553      84 1913559
 1913556      83 1913565 1913562      84 1913568 1913562      84 1913568 1913565
      83 1913574 1913571      84 1913577 1913571      84 1913577 1913574      83
 1913583 1913580      84 1913586 1913580      84 1913586 1913583      83 1913592
 1913589      84 1913595 1913589      84 1913595 1913592      83 1913601 1913598
      84 1913604 1913598      84 1913604 1913601      83 1913610 1913607      84
 1913613 1913607      84 1913613 1913610      83 1913619 1913616      84 1913622
 1913616      84 1913622 1913619      83 1913628 1913625      84 1913631 1913625
      84 1913631 1913628      83 1913637 1913634      84 1913640 1913634      84
 1913640 1913637      83 1913646 1913643      84 1913649 1913643      84 1913649
 1913646      83 1913655 1913652      84 1913658 1913652      84 1913658 1913655
      83 1913664 1913661      84 1913667 1913661      84 1913667 1913664      83
 1913673 1913670      84 1913676 1913670      84 1913676 1913673      83 1913682
 1913679      84 1913685 1913679      84 1913685 1913682      83 1913691 1913688
      84 1913694 1913688      84 1913694 1913691      83 1913700 1913697      84
 1913703 1913697      84 1913703 1913700      83 1913709 1913706      84 1913712
 1913706      84 1913712 1913709      83 1913718 1913715      84 1913721 1913715
      84 1913721 1913718      83 1913727 1913724      84 1913730 1913724      84
 1913730 1913727      83 1913736 1913733      84 1913739 1913733      84 1913739
 1913736      83 1913745 1913742      84 1913748 1913742      84 1913748 1913745
      83 1913754 1913751      84 1913757 1913751      84 1913757 1913754      83
 1913763 1913760      84 1913766 1913760      84 1913766 1913763      83 1913772
 1913769      84 1913775 1913769      84 1913775 1913772      83 1913781 1913778
      84 1913784 1913778      84 1913784 1913781      83 1913790 1913787      84
 1913793 1913787      84 1913793 1913790      83 1913799 1913796      84 1913802
 1913796      84 1913802 1913799      83 1913808 1913805      84 1913811 1913805
      84 1913811 1913808      83 1913817 1913814      84 1913820 1913814      84
 1913820 1913817      83 1913826 1913823      84 1913829 1913823      84 1913829
 1913826      83 1913835 1913832      84 1913838 1913832      84 1913838 1913835
      83 1913844 1913841      84 1913847 1913841      84 1913847 1913844      83
 1913853 1913850      84 1913856 1913850      84 1913856 1913853      83 1913862
 1913859      84 1913865 1913859      84 1913865 1913862      83 1913871 1913868
      84 1913874 1913868      84 1913874 1913871      83 1913880 1913877      84
 1913883 1913877      84 1913883 1913880      83 1913889 1913886      84 1913892
 1913886      84 1913892 1913889      83 1913898 1913895      84 1913901 1913895
      84 1913901 1913898      83 1913907 1913904      84 1913910 1913904      84
 1913910 1913907      83 1913916 1913913      84 1913919 1913913      84 1913919
 1913916      83 1913925 1913922      84 1913928 1913922      84 1913928 1913925
      83 1913934 1913931      84 1913937 1913931      84 1913937 1913934      83
 1913943 1913940      84 1913946 1913940      84 1913946 1913943      83 1913952
 1913949      84 1913955 1913949      84 1913955 1913952      83 1913961 1913958
      84 1913964 1913958      84 1913964 1913961      83 1913970 1913967      84
 1913973 1913967      84 1913973 1913970      83 1913979 1913976      84 1913982
 1913976      84 1913982 1913979      83 1913988 1913985      84 1913991 1913985
      84 1913991 1913988      83 1913997 1913994      84 1914000 1913994      84
 1914000 1913997      83 1914006 1914003      84 1914009 1914003      84 1914009
 1914006      83 1914015 1914012      84 1914018 1914012      84 1914018 1914015
      83 1914024 1914021      84 1914027 1914021      84 1914027 1914024      83
 1914033 1914030      84 1914036 1914030      84 1914036 1914033      83 1914042
 1914039      84 1914045 1914039      84 1914045 1914042      83 1914051 1914048
      84 1914054 1914048      84 1914054 1914051      83 1914060 1914057      84
 1914063 1914057      84 1914063 1914060      83 1914069 1914066      84 1914072
 1914066      84 1914072 1914069      83 1914078 1914075      84 1914081 1914075
      84 1914081 1914078      83 1914087 1914084      84 1914090 1914084      84
 1914090 1914087      83 1914096 1914093      84 1914099 1914093      84 1914099
 1914096      83 1914105 1914102      84 1914108 1914102      84 1914108 1914105
      83 1914114 1914111      84 1914117 1914111      84 1914117 1914114      83
 1914123 1914120      84 1914126 1914120      84 1914126 1914123      83 1914132
 1914129      84 1914135 1914129      84 1914135 1914132      83 1914141 1914138
      84 1914144 1914138      84 1914144 1914141      83 1914150 1914147      84
 1914153 1914147      84 1914153 1914150      83 1914159 1914156      84 1914162
 1914156      84 1914162 1914159      83 1914168 1914165      84 1914171 1914165
      84 1914171 1914168      83 1914177 1914174      84 1914180 1914174      84
 1914180 1914177      83 1914186 1914183      84 1914189 1914183      84 1914189
 1914186      83 1914195 1914192      84 1914198 1914192      84 1914198 1914195
      83 1914204 1914201      84 1914207 1914201      84 1914207 1914204      83
 1914213 1914210      84 1914216 1914210      84 1914216 1914213      83 1914222
 1914219      84 1914225 1914219      84 1914225 1914222      83 1914231 1914228
      84 1914234 1914228      84 1914234 1914231      83 1914240 1914237      84
 1914243 1914237      84 1914243 1914240      83 1914249 1914246      84 1914252
 1914246      84 1914252 1914249      83 1914258 1914255      84 1914261 1914255
      84 1914261 1914258      83 1914267 1914264      84 1914270 1914264      84
 1914270 1914267      83 1914276 1914273      84 1914279 1914273      84 1914279
 1914276      83 1914285 1914282      84 1914288 1914282      84 1914288 1914285
      83 1914294 1914291      84 1914297 1914291      84 1914297 1914294      83
 1914303 1914300      84 1914306 1914300      84 1914306 1914303      83 1914312
 1914309      84 1914315 1914309      84 1914315 1914312      83 1914321 1914318
      84 1914324 1914318      84 1914324 1914321      83 1914330 1914327      84
 1914333 1914327      84 1914333 1914330      83 1914339 1914336      84 1914342
 1914336      84 1914342 1914339      83 1914348 1914345      84 1914351 1914345
      84 1914351 1914348      83 1914357 1914354      84 1914360 1914354      84
 1914360 1914357      83 1914366 1914363      84 1914369 1914363      84 1914369
 1914366      83 1914375 1914372      84 1914378 1914372      84 1914378 1914375
      83 1914384 1914381      84 1914387 1914381      84 1914387 1914384      83
 1914393 1914390      84 1914396 1914390      84 1914396 1914393      83 1914402
 1914399      84 1914405 1914399      84 1914405 1914402      83 1914411 1914408
      84 1914414 1914408      84 1914414 1914411      83 1914420 1914417      84
 1914423 1914417      84 1914423 1914420      83 1914429 1914426      84 1914432
 1914426      84 1914432 1914429      83 1914438 1914435      84 1914441 1914435
      84 1914441 1914438      83 1914447 1914444      84 1914450 1914444      84
 1914450 1914447      83 1914456 1914453      84 1914459 1914453      84 1914459
 1914456      83 1914465 1914462      84 1914468 1914462      84 1914468 1914465
      83 1914474 1914471      84 1914477 1914471      84 1914477 1914474      83
 1914483 1914480      84 1914486 1914480      84 1914486 1914483      83 1914492
 1914489      84 1914495 1914489      84 1914495 1914492      83 1914501 1914498
      84 1914504 1914498      84 1914504 1914501      83 1914510 1914507      84
 1914513 1914507      84 1914513 1914510      83 1914519 1914516      84 1914522
 1914516      84 1914522 1914519      83 1914528 1914525      84 1914531 1914525
      84 1914531 1914528      83 1914537 1914534      84 1914540 1914534      84
 1914540 1914537      83 1914546 1914543      84 1914549 1914543      84 1914549
 1914546      83 1914555 1914552      84 1914558 1914552      84 1914558 1914555
      83 1914564 1914561      84 1914567 1914561      84 1914567 1914564      83
 1914573 1914570      84 1914576 1914570      84 1914576 1914573      83 1914582
 1914579      84 1914585 1914579      84 1914585 1914582      83 1914591 1914588
      84 1914594 1914588      84 1914594 1914591      83 1914600 1914597      84
 1914603 1914597      84 1914603 1914600      83 1914609 1914606      84 1914612
 1914606      84 1914612 1914609      83 1914618 1914615      84 1914621 1914615
      84 1914621 1914618      83 1914627 1914624      84 1914630 1914624      84
 1914630 1914627      83 1914636 1914633      84 1914639 1914633      84 1914639
 1914636      83 1914645 1914642      84 1914648 1914642      84 1914648 1914645
      83 1914654 1914651      84 1914657 1914651      84 1914657 1914654      83
 1914663 1914660      84 1914666 1914660      84 1914666 1914663      83 1914672
 1914669      84 1914675 1914669      84 1914675 1914672      83 1914681 1914678
      84 1914684 1914678      84 1914684 1914681      83 1914690 1914687      84
 1914693 1914687      84 1914693 1914690      83 1914699 1914696      84 1914702
 1914696      84 1914702 1914699      83 1914708 1914705      84 1914711 1914705
      84 1914711 1914708      83 1914717 1914714      84 1914720 1914714      84
 1914720 1914717      83 1914726 1914723      84 1914729 1914723      84 1914729
 1914726      83 1914735 1914732      84 1914738 1914732      84 1914738 1914735
      83 1914744 1914741      84 1914747 1914741      84 1914747 1914744      83
 1914753 1914750      84 1914756 1914750      84 1914756 1914753      83 1914762
 1914759      84 1914765 1914759      84 1914765 1914762      83 1914771 1914768
      84 1914774 1914768      84 1914774 1914771      83 1914780 1914777      84
 1914783 1914777      84 1914783 1914780      83 1914789 1914786      84 1914792
 1914786      84 1914792 1914789      83 1914798 1914795      84 1914801 1914795
      84 1914801 1914798      83 1914807 1914804      84 1914810 1914804      84
 1914810 1914807      83 1914816 1914813      84 1914819 1914813      84 1914819
 1914816      83 1914825 1914822      84 1914828 1914822      84 1914828 1914825
      83 1914834 1914831      84 1914837 1914831      84 1914837 1914834      83
 1914843 1914840      84 1914846 1914840      84 1914846 1914843      83 1914852
 1914849      84 1914855 1914849      84 1914855 1914852      83 1914861 1914858
      84 1914864 1914858      84 1914864 1914861      83 1914870 1914867      84
 1914873 1914867      84 1914873 1914870      83 1914879 1914876      84 1914882
 1914876      84 1914882 1914879      83 1914888 1914885      84 1914891 1914885
      84 1914891 1914888      83 1914897 1914894      84 1914900 1914894      84
 1914900 1914897      83 1914906 1914903      84 1914909 1914903      84 1914909
 1914906      83 1914915 1914912      84 1914918 1914912      84 1914918 1914915
      83 1914924 1914921      84 1914927 1914921      84 1914927 1914924      83
 1914933 1914930      84 1914936 1914930      84 1914936 1914933      83 1914942
 1914939      84 1914945 1914939      84 1914945 1914942      83 1914951 1914948
      84 1914954 1914948      84 1914954 1914951      83 1914960 1914957      84
 1914963 1914957      84 1914963 1914960      83 1914969 1914966      84 1914972
 1914966      84 1914972 1914969      83 1914978 1914975      84 1914981 1914975
      84 1914981 1914978      83 1914987 1914984      84 1914990 1914984      84
 1914990 1914987      83 1914996 1914993      84 1914999 1914993      84 1914999
 1914996      83 1915005 1915002      84 1915008 1915002      84 1915008 1915005
      83 1915014 1915011      84 1915017 1915011      84 1915017 1915014      83
 1915023 1915020      84 1915026 1915020      84 1915026 1915023      83 1915032
 1915029      84 1915035 1915029      84 1915035 1915032      83 1915041 1915038
      84 1915044 1915038      84 1915044 1915041      83 1915050 1915047      84
 1915053 1915047      84 1915053 1915050      83 1915059 1915056      84 1915062
 1915056      84 1915062 1915059      83 1915068 1915065      84 1915071 1915065
      84 1915071 1915068      83 1915077 1915074      84 1915080 1915074      84
 1915080 1915077      83 1915086 1915083      84 1915089 1915083      84 1915089
 1915086      83 1915095 1915092      84 1915098 1915092      84 1915098 1915095
      83 1915104 1915101      84 1915107 1915101      84 1915107 1915104      83
 1915113 1915110      84 1915116 1915110      84 1915116 1915113      83 1915122
 1915119      84 1915125 1915119      84 1915125 1915122      83 1915131 1915128
      84 1915134 1915128      84 1915134 1915131      83 1915140 1915137      84
 1915143 1915137      84 1915143 1915140      83 1915149 1915146      84 1915152
 1915146      84 1915152 1915149      83 1915158 1915155      84 1915161 1915155
      84 1915161 1915158      83 1915167 1915164      84 1915170 1915164      84
 1915170 1915167      83 1915176 1915173      84 1915179 1915173      84 1915179
 1915176      83 1915185 1915182      84 1915188 1915182      84 1915188 1915185
      83 1915194 1915191      84 1915197 1915191      84 1915197 1915194      83
 1915203 1915200      84 1915206 1915200      84 1915206 1915203      83 1915212
 1915209      84 1915215 1915209      84 1915215 1915212      83 1915221 1915218
      84 1915224 1915218      84 1915224 1915221      83 1915230 1915227      84
 1915233 1915227      84 1915233 1915230      83 1915239 1915236      84 1915242
 1915236      84 1915242 1915239      83 1915248 1915245      84 1915251 1915245
      84 1915251 1915248      83 1915257 1915254      84 1915260 1915254      84
 1915260 1915257      83 1915266 1915263      84 1915269 1915263      84 1915269
 1915266      83 1915275 1915272      84 1915278 1915272      84 1915278 1915275
      83 1915284 1915281      84 1915287 1915281      84 1915287 1915284      83
 1915293 1915290      84 1915296 1915290      84 1915296 1915293      83 1915302
 1915299      84 1915305 1915299      84 1915305 1915302      83 1915311 1915308
      84 1915314 1915308      84 1915314 1915311      83 1915320 1915317      84
 1915323 1915317      84 1915323 1915320      83 1915329 1915326      84 1915332
 1915326      84 1915332 1915329      83 1915338 1915335      84 1915341 1915335
      84 1915341 1915338      83 1915347 1915344      84 1915350 1915344      84
 1915350 1915347      83 1915356 1915353      84 1915359 1915353      84 1915359
 1915356      83 1915365 1915362      84 1915368 1915362      84 1915368 1915365
      83 1915374 1915371      84 1915377 1915371      84 1915377 1915374      83
 1915383 1915380      84 1915386 1915380      84 1915386 1915383      83 1915392
 1915389      84 1915395 1915389      84 1915395 1915392      83 1915401 1915398
      84 1915404 1915398      84 1915404 1915401      83 1915410 1915407      84
 1915413 1915407      84 1915413 1915410      83 1915419 1915416      84 1915422
 1915416      84 1915422 1915419      83 1915428 1915425      84 1915431 1915425
      84 1915431 1915428      83 1915437 1915434      84 1915440 1915434      84
 1915440 1915437      83 1915446 1915443      84 1915449 1915443      84 1915449
 1915446      83 1915455 1915452      84 1915458 1915452      84 1915458 1915455
      83 1915464 1915461      84 1915467 1915461      84 1915467 1915464      83
 1915473 1915470      84 1915476 1915470      84 1915476 1915473      83 1915482
 1915479      84 1915485 1915479      84 1915485 1915482      83 1915491 1915488
      84 1915494 1915488      84 1915494 1915491      83 1915500 1915497      84
 1915503 1915497      84 1915503 1915500      83 1915509 1915506      84 1915512
 1915506      84 1915512 1915509      83 1915518 1915515      84 1915521 1915515
      84 1915521 1915518      83 1915527 1915524      84 1915530 1915524      84
 1915530 1915527      83 1915536 1915533      84 1915539 1915533      84 1915539
 1915536      83 1915545 1915542      84 1915548 1915542      84 1915548 1915545
      83 1915554 1915551      84 1915557 1915551      84 1915557 1915554      83
 1915563 1915560      84 1915566 1915560      84 1915566 1915563      83 1915572
 1915569      84 1915575 1915569      84 1915575 1915572      83 1915581 1915578
      84 1915584 1915578      84 1915584 1915581      83 1915590 1915587      84
 1915593 1915587      84 1915593 1915590      83 1915599 1915596      84 1915602
 1915596      84 1915602 1915599      83 1915608 1915605      84 1915611 1915605
      84 1915611 1915608      83 1915617 1915614      84 1915620 1915614      84
 1915620 1915617      83 1915626 1915623      84 1915629 1915623      84 1915629
 1915626      83 1915635 1915632      84 1915638 1915632      84 1915638 1915635
      83 1915644 1915641      84 1915647 1915641      84 1915647 1915644      83
 1915653 1915650      84 1915656 1915650      84 1915656 1915653      83 1915662
 1915659      84 1915665 1915659      84 1915665 1915662      83 1915671 1915668
      84 1915674 1915668      84 1915674 1915671      83 1915680 1915677      84
 1915683 1915677      84 1915683 1915680      83 1915689 1915686      84 1915692
 1915686      84 1915692 1915689      83 1915698 1915695      84 1915701 1915695
      84 1915701 1915698      83 1915707 1915704      84 1915710 1915704      84
 1915710 1915707      83 1915716 1915713      84 1915719 1915713      84 1915719
 1915716      83 1915725 1915722      84 1915728 1915722      84 1915728 1915725
      83 1915734 1915731      84 1915737 1915731      84 1915737 1915734      83
 1915743 1915740      84 1915746 1915740      84 1915746 1915743      83 1915752
 1915749      84 1915755 1915749      84 1915755 1915752      83 1915761 1915758
      84 1915764 1915758      84 1915764 1915761      83 1915770 1915767      84
 1915773 1915767      84 1915773 1915770      83 1915779 1915776      84 1915782
 1915776      84 1915782 1915779      83 1915788 1915785      84 1915791 1915785
      84 1915791 1915788      83 1915797 1915794      84 1915800 1915794      84
 1915800 1915797      83 1915806 1915803      84 1915809 1915803      84 1915809
 1915806      83 1915815 1915812      84 1915818 1915812      84 1915818 1915815
      83 1915824 1915821      84 1915827 1915821      84 1915827 1915824      83
 1915833 1915830      84 1915836 1915830      84 1915836 1915833      83 1915842
 1915839      84 1915845 1915839      84 1915845 1915842      83 1915851 1915848
      84 1915854 1915848      84 1915854 1915851      83 1915860 1915857      84
 1915863 1915857      84 1915863 1915860      83 1915869 1915866      84 1915872
 1915866      84 1915872 1915869      83 1915878 1915875      84 1915881 1915875
      84 1915881 1915878      83 1915887 1915884      84 1915890 1915884      84
 1915890 1915887      83 1915896 1915893      84 1915899 1915893      84 1915899
 1915896      83 1915905 1915902      84 1915908 1915902      84 1915908 1915905
      83 1915914 1915911      84 1915917 1915911      84 1915917 1915914      83
 1915923 1915920      84 1915926 1915920      84 1915926 1915923      83 1915932
 1915929      84 1915935 1915929      84 1915935 1915932      83 1915941 1915938
      84 1915944 1915938      84 1915944 1915941      83 1915950 1915947      84
 1915953 1915947      84 1915953 1915950      83 1915959 1915956      84 1915962
 1915956      84 1915962 1915959      83 1915968 1915965      84 1915971 1915965
      84 1915971 1915968      83 1915977 1915974      84 1915980 1915974      84
 1915980 1915977      83 1915986 1915983      84 1915989 1915983      84 1915989
 1915986      83 1915995 1915992      84 1915998 1915992      84 1915998 1915995
      83 1916004 1916001      84 1916007 1916001      84 1916007 1916004      83
 1916013 1916010      84 1916016 1916010      84 1916016 1916013      83 1916022
 1916019      84 1916025 1916019      84 1916025 1916022      83 1916031 1916028
      84 1916034 1916028      84 1916034 1916031      83 1916040 1916037      84
 1916043 1916037      84 1916043 1916040      83 1916049 1916046      84 1916052
 1916046      84 1916052 1916049      83 1916058 1916055      84 1916061 1916055
      84 1916061 1916058      83 1916067 1916064      84 1916070 1916064      84
 1916070 1916067      83 1916076 1916073      84 1916079 1916073      84 1916079
 1916076      83 1916085 1916082      84 1916088 1916082      84 1916088 1916085
      83 1916094 1916091      84 1916097 1916091      84 1916097 1916094      83
 1916103 1916100      84 1916106 1916100      84 1916106 1916103      83 1916112
 1916109      84 1916115 1916109      84 1916115 1916112      83 1916121 1916118
      84 1916124 1916118      84 1916124 1916121      83 1916130 1916127      84
 1916133 1916127      84 1916133 1916130      83 1916139 1916136      84 1916142
 1916136      84 1916142 1916139      83 1916148 1916145      84 1916151 1916145
      84 1916151 1916148      83 1916157 1916154      84 1916160 1916154      84
 1916160 1916157      83 1916166 1916163      84 1916169 1916163      84 1916169
 1916166      83 1916175 1916172      84 1916178 1916172      84 1916178 1916175
      83 1916184 1916181      84 1916187 1916181      84 1916187 1916184      83
 1916193 1916190      84 1916196 1916190      84 1916196 1916193      83 1916202
 1916199      84 1916205 1916199      84 1916205 1916202      83 1916211 1916208
      84 1916214 1916208      84 1916214 1916211      83 1916220 1916217      84
 1916223 1916217      84 1916223 1916220      83 1916229 1916226      84 1916232
 1916226      84 1916232 1916229      83 1916238 1916235      84 1916241 1916235
      84 1916241 1916238      83 1916247 1916244      84 1916250 1916244      84
 1916250 1916247      83 1916256 1916253      84 1916259 1916253      84 1916259
 1916256      83 1916265 1916262      84 1916268 1916262      84 1916268 1916265
      83 1916274 1916271      84 1916277 1916271      84 1916277 1916274      83
 1916283 1916280      84 1916286 1916280      84 1916286 1916283      83 1916292
 1916289      84 1916295 1916289      84 1916295 1916292      83 1916301 1916298
      84 1916304 1916298      84 1916304 1916301      83 1916310 1916307      84
 1916313 1916307      84 1916313 1916310      83 1916319 1916316      84 1916322
 1916316      84 1916322 1916319      83 1916328 1916325      84 1916331 1916325
      84 1916331 1916328      83 1916337 1916334      84 1916340 1916334      84
 1916340 1916337      83 1916346 1916343      84 1916349 1916343      84 1916349
 1916346      83 1916355 1916352      84 1916358 1916352      84 1916358 1916355
      83 1916364 1916361      84 1916367 1916361      84 1916367 1916364      83
 1916373 1916370      84 1916376 1916370      84 1916376 1916373      83 1916382
 1916379      84 1916385 1916379      84 1916385 1916382      83 1916391 1916388
      84 1916394 1916388      84 1916394 1916391      83 1916400 1916397      84
 1916403 1916397      84 1916403 1916400      83 1916409 1916406      84 1916412
 1916406      84 1916412 1916409      83 1916418 1916415      84 1916421 1916415
      84 1916421 1916418      83 1916427 1916424      84 1916430 1916424      84
 1916430 1916427      83 1916436 1916433      84 1916439 1916433      84 1916439
 1916436      83 1916445 1916442      84 1916448 1916442      84 1916448 1916445
      83 1916454 1916451      84 1916457 1916451      84 1916457 1916454      83
 1916463 1916460      84 1916466 1916460      84 1916466 1916463      83 1916472
 1916469      84 1916475 1916469      84 1916475 1916472      83 1916481 1916478
      84 1916484 1916478      84 1916484 1916481      83 1916490 1916487      84
 1916493 1916487      84 1916493 1916490      83 1916499 1916496      84 1916502
 1916496      84 1916502 1916499      83 1916508 1916505      84 1916511 1916505
      84 1916511 1916508      83 1916517 1916514      84 1916520 1916514      84
 1916520 1916517      83 1916526 1916523      84 1916529 1916523      84 1916529
 1916526      83 1916535 1916532      84 1916538 1916532      84 1916538 1916535
      83 1916544 1916541      84 1916547 1916541      84 1916547 1916544      83
 1916553 1916550      84 1916556 1916550      84 1916556 1916553      83 1916562
 1916559      84 1916565 1916559      84 1916565 1916562      83 1916571 1916568
      84 1916574 1916568      84 1916574 1916571      83 1916580 1916577      84
 1916583 1916577      84 1916583 1916580      83 1916589 1916586      84 1916592
 1916586      84 1916592 1916589      83 1916598 1916595      84 1916601 1916595
      84 1916601 1916598      83 1916607 1916604      84 1916610 1916604      84
 1916610 1916607      83 1916616 1916613      84 1916619 1916613      84 1916619
 1916616      83 1916625 1916622      84 1916628 1916622      84 1916628 1916625
      83 1916634 1916631      84 1916637 1916631      84 1916637 1916634      83
 1916643 1916640      84 1916646 1916640      84 1916646 1916643      83 1916652
 1916649      84 1916655 1916649      84 1916655 1916652      83 1916661 1916658
      84 1916664 1916658      84 1916664 1916661      83 1916670 1916667      84
 1916673 1916667      84 1916673 1916670      83 1916679 1916676      84 1916682
 1916676      84 1916682 1916679      83 1916688 1916685      84 1916691 1916685
      84 1916691 1916688      83 1916697 1916694      84 1916700 1916694      84
 1916700 1916697      83 1916706 1916703      84 1916709 1916703      84 1916709
 1916706      83 1916715 1916712      84 1916718 1916712      84 1916718 1916715
      83 1916724 1916721      84 1916727 1916721      84 1916727 1916724      83
 1916733 1916730      84 1916736 1916730      84 1916736 1916733      83 1916742
 1916739      84 1916745 1916739      84 1916745 1916742      83 1916751 1916748
      84 1916754 1916748      84 1916754 1916751      83 1916760 1916757      84
 1916763 1916757      84 1916763 1916760      83 1916769 1916766      84 1916772
 1916766      84 1916772 1916769      83 1916778 1916775      84 1916781 1916775
      84 1916781 1916778      83 1916787 1916784      84 1916790 1916784      84
 1916790 1916787      83 1916796 1916793      84 1916799 1916793      84 1916799
 1916796      83 1916805 1916802      84 1916808 1916802      84 1916808 1916805
      83 1916814 1916811      84 1916817 1916811      84 1916817 1916814      83
 1916823 1916820      84 1916826 1916820      84 1916826 1916823      83 1916832
 1916829      84 1916835 1916829      84 1916835 1916832      83 1916841 1916838
      84 1916844 1916838      84 1916844 1916841      83 1916850 1916847      84
 1916853 1916847      84 1916853 1916850      83 1916859 1916856      84 1916862
 1916856      84 1916862 1916859      83 1916868 1916865      84 1916871 1916865
      84 1916871 1916868      83 1916877 1916874      84 1916880 1916874      84
 1916880 1916877      83 1916886 1916883      84 1916889 1916883      84 1916889
 1916886      83 1916895 1916892      84 1916898 1916892      84 1916898 1916895
      83 1916904 1916901      84 1916907 1916901      84 1916907 1916904      83
 1916913 1916910      84 1916916 1916910      84 1916916 1916913      83 1916922
 1916919      84 1916925 1916919      84 1916925 1916922      83 1916931 1916928
      84 1916934 1916928      84 1916934 1916931      83 1916940 1916937      84
 1916943 1916937      84 1916943 1916940      83 1916949 1916946      84 1916952
 1916946      84 1916952 1916949      83 1916958 1916955      84 1916961 1916955
      84 1916961 1916958      83 1916967 1916964      84 1916970 1916964      84
 1916970 1916967      83 1916976 1916973      84 1916979 1916973      84 1916979
 1916976      83 1916985 1916982      84 1916988 1916982      84 1916988 1916985
      83 1916994 1916991      84 1916997 1916991      84 1916997 1916994      83
 1917003 1917000      84 1917006 1917000      84 1917006 1917003      83 1917012
 1917009      84 1917015 1917009      84 1917015 1917012      83 1917021 1917018
      84 1917024 1917018      84 1917024 1917021      83 1917030 1917027      84
 1917033 1917027      84 1917033 1917030      83 1917039 1917036      84 1917042
 1917036      84 1917042 1917039      83 1917048 1917045      84 1917051 1917045
      84 1917051 1917048      83 1917057 1917054      84 1917060 1917054      84
 1917060 1917057      83 1917066 1917063      84 1917069 1917063      84 1917069
 1917066      83 1917075 1917072      84 1917078 1917072      84 1917078 1917075
      83 1917084 1917081      84 1917087 1917081      84 1917087 1917084      83
 1917093 1917090      84 1917096 1917090      84 1917096 1917093      83 1917102
 1917099      84 1917105 1917099      84 1917105 1917102      83 1917111 1917108
      84 1917114 1917108      84 1917114 1917111      83 1917120 1917117      84
 1917123 1917117      84 1917123 1917120      83 1917129 1917126      84 1917132
 1917126      84 1917132 1917129      83 1917138 1917135      84 1917141 1917135
      84 1917141 1917138      83 1917147 1917144      84 1917150 1917144      84
 1917150 1917147      83 1917156 1917153      84 1917159 1917153      84 1917159
 1917156      83 1917165 1917162      84 1917168 1917162      84 1917168 1917165
      83 1917174 1917171      84 1917177 1917171      84 1917177 1917174      83
 1917183 1917180      84 1917186 1917180      84 1917186 1917183      83 1917192
 1917189      84 1917195 1917189      84 1917195 1917192      83 1917201 1917198
      84 1917204 1917198      84 1917204 1917201      83 1917210 1917207      84
 1917213 1917207      84 1917213 1917210      83 1917219 1917216      84 1917222
 1917216      84 1917222 1917219      83 1917228 1917225      84 1917231 1917225
      84 1917231 1917228      83 1917237 1917234      84 1917240 1917234      84
 1917240 1917237      83 1917246 1917243      84 1917249 1917243      84 1917249
 1917246      83 1917255 1917252      84 1917258 1917252      84 1917258 1917255
      83 1917264 1917261      84 1917267 1917261      84 1917267 1917264      83
 1917273 1917270      84 1917276 1917270      84 1917276 1917273      83 1917282
 1917279      84 1917285 1917279      84 1917285 1917282      83 1917291 1917288
      84 1917294 1917288      84 1917294 1917291      83 1917300 1917297      84
 1917303 1917297      84 1917303 1917300      83 1917309 1917306      84 1917312
 1917306      84 1917312 1917309      83 1917318 1917315      84 1917321 1917315
      84 1917321 1917318      83 1917327 1917324      84 1917330 1917324      84
 1917330 1917327      83 1917336 1917333      84 1917339 1917333      84 1917339
 1917336      83 1917345 1917342      84 1917348 1917342      84 1917348 1917345
      83 1917354 1917351      84 1917357 1917351      84 1917357 1917354      83
 1917363 1917360      84 1917366 1917360      84 1917366 1917363      83 1917372
 1917369      84 1917375 1917369      84 1917375 1917372      83 1917381 1917378
      84 1917384 1917378      84 1917384 1917381      83 1917390 1917387      84
 1917393 1917387      84 1917393 1917390      83 1917399 1917396      84 1917402
 1917396      84 1917402 1917399      83 1917408 1917405      84 1917411 1917405
      84 1917411 1917408      83 1917417 1917414      84 1917420 1917414      84
 1917420 1917417      83 1917426 1917423      84 1917429 1917423      84 1917429
 1917426      83 1917435 1917432      84 1917438 1917432      84 1917438 1917435
      83 1917444 1917441      84 1917447 1917441      84 1917447 1917444      83
 1917453 1917450      84 1917456 1917450      84 1917456 1917453      83 1917462
 1917459      84 1917465 1917459      84 1917465 1917462      83 1917471 1917468
      84 1917474 1917468      84 1917474 1917471      83 1917480 1917477      84
 1917483 1917477      84 1917483 1917480      83 1917489 1917486      84 1917492
 1917486      84 1917492 1917489      83 1917498 1917495      84 1917501 1917495
      84 1917501 1917498      83 1917507 1917504      84 1917510 1917504      84
 1917510 1917507      83 1917516 1917513      84 1917519 1917513      84 1917519
 1917516      83 1917525 1917522      84 1917528 1917522      84 1917528 1917525
      83 1917534 1917531      84 1917537 1917531      84 1917537 1917534      83
 1917543 1917540      84 1917546 1917540      84 1917546 1917543      83 1917552
 1917549      84 1917555 1917549      84 1917555 1917552      83 1917561 1917558
      84 1917564 1917558      84 1917564 1917561      83 1917570 1917567      84
 1917573 1917567      84 1917573 1917570      83 1917579 1917576      84 1917582
 1917576      84 1917582 1917579      83 1917588 1917585      84 1917591 1917585
      84 1917591 1917588      83 1917597 1917594      84 1917600 1917594      84
 1917600 1917597      83 1917606 1917603      84 1917609 1917603      84 1917609
 1917606      83 1917615 1917612      84 1917618 1917612      84 1917618 1917615
      83 1917624 1917621      84 1917627 1917621      84 1917627 1917624      83
 1917633 1917630      84 1917636 1917630      84 1917636 1917633      83 1917642
 1917639      84 1917645 1917639      84 1917645 1917642      83 1917651 1917648
      84 1917654 1917648      84 1917654 1917651      83 1917660 1917657      84
 1917663 1917657      84 1917663 1917660      83 1917669 1917666      84 1917672
 1917666      84 1917672 1917669      83 1917678 1917675      84 1917681 1917675
      84 1917681 1917678      83 1917687 1917684      84 1917690 1917684      84
 1917690 1917687      83 1917696 1917693      84 1917699 1917693      84 1917699
 1917696      83 1917705 1917702      84 1917708 1917702      84 1917708 1917705
      83 1917714 1917711      84 1917717 1917711      84 1917717 1917714      83
 1917723 1917720      84 1917726 1917720      84 1917726 1917723      83 1917732
 1917729      84 1917735 1917729      84 1917735 1917732      83 1917741 1917738
      84 1917744 1917738      84 1917744 1917741      83 1917750 1917747      84
 1917753 1917747      84 1917753 1917750      83 1917759 1917756      84 1917762
 1917756      84 1917762 1917759      83 1917768 1917765      84 1917771 1917765
      84 1917771 1917768      83 1917777 1917774      84 1917780 1917774      84
 1917780 1917777      83 1917786 1917783      84 1917789 1917783      84 1917789
 1917786      83 1917795 1917792      84 1917798 1917792      84 1917798 1917795
      83 1917804 1917801      84 1917807 1917801      84 1917807 1917804      83
 1917813 1917810      84 1917816 1917810      84 1917816 1917813      83 1917822
 1917819      84 1917825 1917819      84 1917825 1917822      83 1917831 1917828
      84 1917834 1917828      84 1917834 1917831      83 1917840 1917837      84
 1917843 1917837      84 1917843 1917840      83 1917849 1917846      84 1917852
 1917846      84 1917852 1917849      83 1917858 1917855      84 1917861 1917855
      84 1917861 1917858      83 1917867 1917864      84 1917870 1917864      84
 1917870 1917867      83 1917876 1917873      84 1917879 1917873      84 1917879
 1917876      83 1917885 1917882      84 1917888 1917882      84 1917888 1917885
      83 1917894 1917891      84 1917897 1917891      84 1917897 1917894      83
 1917903 1917900      84 1917906 1917900      84 1917906 1917903      83 1917912
 1917909      84 1917915 1917909      84 1917915 1917912      83 1917921 1917918
      84 1917924 1917918      84 1917924 1917921      83 1917930 1917927      84
 1917933 1917927      84 1917933 1917930      83 1917939 1917936      84 1917942
 1917936      84 1917942 1917939      83 1917948 1917945      84 1917951 1917945
      84 1917951 1917948      83 1917957 1917954      84 1917960 1917954      84
 1917960 1917957      83 1917966 1917963      84 1917969 1917963      84 1917969
 1917966      83 1917975 1917972      84 1917978 1917972      84 1917978 1917975
      83 1917984 1917981      84 1917987 1917981      84 1917987 1917984      83
 1917993 1917990      84 1917996 1917990      84 1917996 1917993      83 1918002
 1917999      84 1918005 1917999      84 1918005 1918002      83 1918011 1918008
      84 1918014 1918008      84 1918014 1918011      83 1918020 1918017      84
 1918023 1918017      84 1918023 1918020      83 1918029 1918026      84 1918032
 1918026      84 1918032 1918029      83 1918038 1918035      84 1918041 1918035
      84 1918041 1918038      83 1918047 1918044      84 1918050 1918044      84
 1918050 1918047      83 1918056 1918053      84 1918059 1918053      84 1918059
 1918056      83 1918065 1918062      84 1918068 1918062      84 1918068 1918065
      83 1918074 1918071      84 1918077 1918071      84 1918077 1918074      83
 1918083 1918080      84 1918086 1918080      84 1918086 1918083      83 1918092
 1918089      84 1918095 1918089      84 1918095 1918092      83 1918101 1918098
      84 1918104 1918098      84 1918104 1918101      83 1918110 1918107      84
 1918113 1918107      84 1918113 1918110      83 1918119 1918116      84 1918122
 1918116      84 1918122 1918119      83 1918128 1918125      84 1918131 1918125
      84 1918131 1918128      83 1918137 1918134      84 1918140 1918134      84
 1918140 1918137      83 1918146 1918143      84 1918149 1918143      84 1918149
 1918146      83 1918155 1918152      84 1918158 1918152      84 1918158 1918155
      83 1918164 1918161      84 1918167 1918161      84 1918167 1918164      83
 1918173 1918170      84 1918176 1918170      84 1918176 1918173      83 1918182
 1918179      84 1918185 1918179      84 1918185 1918182      83 1918191 1918188
      84 1918194 1918188      84 1918194 1918191      83 1918200 1918197      84
 1918203 1918197      84 1918203 1918200      83 1918209 1918206      84 1918212
 1918206      84 1918212 1918209      83 1918218 1918215      84 1918221 1918215
      84 1918221 1918218      83 1918227 1918224      84 1918230 1918224      84
 1918230 1918227      83 1918236 1918233      84 1918239 1918233      84 1918239
 1918236      83 1918245 1918242      84 1918248 1918242      84 1918248 1918245
      83 1918254 1918251      84 1918257 1918251      84 1918257 1918254      83
 1918263 1918260      84 1918266 1918260      84 1918266 1918263      83 1918272
 1918269      84 1918275 1918269      84 1918275 1918272      83 1918281 1918278
      84 1918284 1918278      84 1918284 1918281      83 1918290 1918287      84
 1918293 1918287      84 1918293 1918290      83 1918299 1918296      84 1918302
 1918296      84 1918302 1918299      83 1918308 1918305      84 1918311 1918305
      84 1918311 1918308      83 1918317 1918314      84 1918320 1918314      84
 1918320 1918317      83 1918326 1918323      84 1918329 1918323      84 1918329
 1918326      83 1918335 1918332      84 1918338 1918332      84 1918338 1918335
      83 1918344 1918341      84 1918347 1918341      84 1918347 1918344      83
 1918353 1918350      84 1918356 1918350      84 1918356 1918353      83 1918362
 1918359      84 1918365 1918359      84 1918365 1918362      83 1918371 1918368
      84 1918374 1918368      84 1918374 1918371      83 1918380 1918377      84
 1918383 1918377      84 1918383 1918380      83 1918389 1918386      84 1918392
 1918386      84 1918392 1918389      83 1918398 1918395      84 1918401 1918395
      84 1918401 1918398      83 1918407 1918404      84 1918410 1918404      84
 1918410 1918407      83 1918416 1918413      84 1918419 1918413      84 1918419
 1918416      83 1918425 1918422      84 1918428 1918422      84 1918428 1918425
      83 1918434 1918431      84 1918437 1918431      84 1918437 1918434      83
 1918443 1918440      84 1918446 1918440      84 1918446 1918443      83 1918452
 1918449      84 1918455 1918449      84 1918455 1918452      83 1918461 1918458
      84 1918464 1918458      84 1918464 1918461      83 1918470 1918467      84
 1918473 1918467      84 1918473 1918470      83 1918479 1918476      84 1918482
 1918476      84 1918482 1918479      83 1918488 1918485      84 1918491 1918485
      84 1918491 1918488      83 1918497 1918494      84 1918500 1918494      84
 1918500 1918497      83 1918506 1918503      84 1918509 1918503      84 1918509
 1918506      83 1918515 1918512      84 1918518 1918512      84 1918518 1918515
      83 1918524 1918521      84 1918527 1918521      84 1918527 1918524      83
 1918533 1918530      84 1918536 1918530      84 1918536 1918533      83 1918542
 1918539      84 1918545 1918539      84 1918545 1918542      83 1918551 1918548
      84 1918554 1918548      84 1918554 1918551      83 1918560 1918557      84
 1918563 1918557      84 1918563 1918560      83 1918569 1918566      84 1918572
 1918566      84 1918572 1918569      83 1918578 1918575      84 1918581 1918575
      84 1918581 1918578      83 1918587 1918584      84 1918590 1918584      84
 1918590 1918587      83 1918596 1918593      84 1918599 1918593      84 1918599
 1918596      83 1918605 1918602      84 1918608 1918602      84 1918608 1918605
      83 1918614 1918611      84 1918617 1918611      84 1918617 1918614      83
 1918623 1918620      84 1918626 1918620      84 1918626 1918623      83 1918632
 1918629      84 1918635 1918629      84 1918635 1918632      83 1918641 1918638
      84 1918644 1918638      84 1918644 1918641      83 1918650 1918647      84
 1918653 1918647      84 1918653 1918650      83 1918659 1918656      84 1918662
 1918656      84 1918662 1918659      83 1918668 1918665      84 1918671 1918665
      84 1918671 1918668      83 1918677 1918674      84 1918680 1918674      84
 1918680 1918677      83 1918686 1918683      84 1918689 1918683      84 1918689
 1918686      83 1918695 1918692      84 1918698 1918692      84 1918698 1918695
      83 1918704 1918701      84 1918707 1918701      84 1918707 1918704      83
 1918713 1918710      84 1918716 1918710      84 1918716 1918713      83 1918722
 1918719      84 1918725 1918719      84 1918725 1918722      83 1918731 1918728
      84 1918734 1918728      84 1918734 1918731      83 1918740 1918737      84
 1918743 1918737      84 1918743 1918740      83 1918749 1918746      84 1918752
 1918746      84 1918752 1918749      83 1918758 1918755      84 1918761 1918755
      84 1918761 1918758      83 1918767 1918764      84 1918770 1918764      84
 1918770 1918767      83 1918776 1918773      84 1918779 1918773      84 1918779
 1918776      83 1918785 1918782      84 1918788 1918782      84 1918788 1918785
      83 1918794 1918791      84 1918797 1918791      84 1918797 1918794      83
 1918803 1918800      84 1918806 1918800      84 1918806 1918803      83 1918812
 1918809      84 1918815 1918809      84 1918815 1918812      83 1918821 1918818
      84 1918824 1918818      84 1918824 1918821      83 1918830 1918827      84
 1918833 1918827      84 1918833 1918830      83 1918839 1918836      84 1918842
 1918836      84 1918842 1918839      83 1918848 1918845      84 1918851 1918845
      84 1918851 1918848      83 1918857 1918854      84 1918860 1918854      84
 1918860 1918857      83 1918866 1918863      84 1918869 1918863      84 1918869
 1918866      83 1918875 1918872      84 1918878 1918872      84 1918878 1918875
      83 1918884 1918881      84 1918887 1918881      84 1918887 1918884      83
 1918893 1918890      84 1918896 1918890      84 1918896 1918893      83 1918902
 1918899      84 1918905 1918899      84 1918905 1918902      83 1918911 1918908
      84 1918914 1918908      84 1918914 1918911      83 1918920 1918917      84
 1918923 1918917      84 1918923 1918920      83 1918929 1918926      84 1918932
 1918926      84 1918932 1918929      83 1918938 1918935      84 1918941 1918935
      84 1918941 1918938      83 1918947 1918944      84 1918950 1918944      84
 1918950 1918947      83 1918956 1918953      84 1918959 1918953      84 1918959
 1918956      83 1918965 1918962      84 1918968 1918962      84 1918968 1918965
      83 1918974 1918971      84 1918977 1918971      84 1918977 1918974      83
 1918983 1918980      84 1918986 1918980      84 1918986 1918983      83 1918992
 1918989      84 1918995 1918989      84 1918995 1918992      83 1919001 1918998
      84 1919004 1918998      84 1919004 1919001      83 1919010 1919007      84
 1919013 1919007      84 1919013 1919010      83 1919019 1919016      84 1919022
 1919016      84 1919022 1919019      83 1919028 1919025      84 1919031 1919025
      84 1919031 1919028      83 1919037 1919034      84 1919040 1919034      84
 1919040 1919037      83 1919046 1919043      84 1919049 1919043      84 1919049
 1919046      83 1919055 1919052      84 1919058 1919052      84 1919058 1919055
      83 1919064 1919061      84 1919067 1919061      84 1919067 1919064      83
 1919073 1919070      84 1919076 1919070      84 1919076 1919073      83 1919082
 1919079      84 1919085 1919079      84 1919085 1919082      83 1919091 1919088
      84 1919094 1919088      84 1919094 1919091      83 1919100 1919097      84
 1919103 1919097      84 1919103 1919100      83 1919109 1919106      84 1919112
 1919106      84 1919112 1919109      83 1919118 1919115      84 1919121 1919115
      84 1919121 1919118      83 1919127 1919124      84 1919130 1919124      84
 1919130 1919127      83 1919136 1919133      84 1919139 1919133      84 1919139
 1919136      83 1919145 1919142      84 1919148 1919142      84 1919148 1919145
      83 1919154 1919151      84 1919157 1919151      84 1919157 1919154      83
 1919163 1919160      84 1919166 1919160      84 1919166 1919163      83 1919172
 1919169      84 1919175 1919169      84 1919175 1919172      83 1919181 1919178
      84 1919184 1919178      84 1919184 1919181      83 1919190 1919187      84
 1919193 1919187      84 1919193 1919190      83 1919199 1919196      84 1919202
 1919196      84 1919202 1919199      83 1919208 1919205      84 1919211 1919205
      84 1919211 1919208      83 1919217 1919214      84 1919220 1919214      84
 1919220 1919217      83 1919226 1919223      84 1919229 1919223      84 1919229
 1919226      83 1919235 1919232      84 1919238 1919232      84 1919238 1919235
      83 1919244 1919241      84 1919247 1919241      84 1919247 1919244      83
 1919253 1919250      84 1919256 1919250      84 1919256 1919253      83 1919262
 1919259      84 1919265 1919259      84 1919265 1919262      83 1919271 1919268
      84 1919274 1919268      84 1919274 1919271      83 1919280 1919277      84
 1919283 1919277      84 1919283 1919280      83 1919289 1919286      84 1919292
 1919286      84 1919292 1919289      83 1919298 1919295      84 1919301 1919295
      84 1919301 1919298      83 1919307 1919304      84 1919310 1919304      84
 1919310 1919307      83 1919316 1919313      84 1919319 1919313      84 1919319
 1919316      83 1919325 1919322      84 1919328 1919322      84 1919328 1919325
      83 1919334 1919331      84 1919337 1919331      84 1919337 1919334      83
 1919343 1919340      84 1919346 1919340      84 1919346 1919343      83 1919352
 1919349      84 1919355 1919349      84 1919355 1919352      83 1919361 1919358
      84 1919364 1919358      84 1919364 1919361      83 1919370 1919367      84
 1919373 1919367      84 1919373 1919370      83 1919379 1919376      84 1919382
 1919376      84 1919382 1919379      83 1919388 1919385      84 1919391 1919385
      84 1919391 1919388      83 1919397 1919394      84 1919400 1919394      84
 1919400 1919397      83 1919406 1919403      84 1919409 1919403      84 1919409
 1919406      83 1919415 1919412      84 1919418 1919412      84 1919418 1919415
      83 1919424 1919421      84 1919427 1919421      84 1919427 1919424      83
 1919433 1919430      84 1919436 1919430      84 1919436 1919433      83 1919442
 1919439      84 1919445 1919439      84 1919445 1919442      83 1919451 1919448
      84 1919454 1919448      84 1919454 1919451      83 1919460 1919457      84
 1919463 1919457      84 1919463 1919460      83 1919469 1919466      84 1919472
 1919466      84 1919472 1919469      83 1919478 1919475      84 1919481 1919475
      84 1919481 1919478      83 1919487 1919484      84 1919490 1919484      84
 1919490 1919487      83 1919496 1919493      84 1919499 1919493      84 1919499
 1919496      83 1919505 1919502      84 1919508 1919502      84 1919508 1919505
      83 1919514 1919511      84 1919517 1919511      84 1919517 1919514      83
 1919523 1919520      84 1919526 1919520      84 1919526 1919523      83 1919532
 1919529      84 1919535 1919529      84 1919535 1919532      83 1919541 1919538
      84 1919544 1919538      84 1919544 1919541      83 1919550 1919547      84
 1919553 1919547      84 1919553 1919550      83 1919559 1919556      84 1919562
 1919556      84 1919562 1919559      83 1919568 1919565      84 1919571 1919565
      84 1919571 1919568      83 1919577 1919574      84 1919580 1919574      84
 1919580 1919577      83 1919586 1919583      84 1919589 1919583      84 1919589
 1919586      83 1919595 1919592      84 1919598 1919592      84 1919598 1919595
      83 1919604 1919601      84 1919607 1919601      84 1919607 1919604      83
 1919613 1919610      84 1919616 1919610      84 1919616 1919613      83 1919622
 1919619      84 1919625 1919619      84 1919625 1919622      83 1919631 1919628
      84 1919634 1919628      84 1919634 1919631      83 1919640 1919637      84
 1919643 1919637      84 1919643 1919640      83 1919649 1919646      84 1919652
 1919646      84 1919652 1919649      83 1919658 1919655      84 1919661 1919655
      84 1919661 1919658      83 1919667 1919664      84 1919670 1919664      84
 1919670 1919667      83 1919676 1919673      84 1919679 1919673      84 1919679
 1919676      83 1919685 1919682      84 1919688 1919682      84 1919688 1919685
      83 1919694 1919691      84 1919697 1919691      84 1919697 1919694      83
 1919703 1919700      84 1919706 1919700      84 1919706 1919703      83 1919712
 1919709      84 1919715 1919709      84 1919715 1919712      83 1919721 1919718
      84 1919724 1919718      84 1919724 1919721      83 1919730 1919727      84
 1919733 1919727      84 1919733 1919730      83 1919739 1919736      84 1919742
 1919736      84 1919742 1919739      83 1919748 1919745      84 1919751 1919745
      84 1919751 1919748      83 1919757 1919754      84 1919760 1919754      84
 1919760 1919757      83 1919766 1919763      84 1919769 1919763      84 1919769
 1919766      83 1919775 1919772      84 1919778 1919772      84 1919778 1919775
      83 1919784 1919781      84 1919787 1919781      84 1919787 1919784      83
 1919793 1919790      84 1919796 1919790      84 1919796 1919793      83 1919802
 1919799      84 1919805 1919799      84 1919805 1919802      83 1919811 1919808
      84 1919814 1919808      84 1919814 1919811      83 1919820 1919817      84
 1919823 1919817      84 1919823 1919820      83 1919829 1919826      84 1919832
 1919826      84 1919832 1919829      83 1919838 1919835      84 1919841 1919835
      84 1919841 1919838      83 1919847 1919844      84 1919850 1919844      84
 1919850 1919847      83 1919856 1919853      84 1919859 1919853      84 1919859
 1919856      83 1919865 1919862      84 1919868 1919862      84 1919868 1919865
      83 1919874 1919871      84 1919877 1919871      84 1919877 1919874      83
 1919883 1919880      84 1919886 1919880      84 1919886 1919883      83 1919892
 1919889      84 1919895 1919889      84 1919895 1919892      83 1919901 1919898
      84 1919904 1919898      84 1919904 1919901      83 1919910 1919907      84
 1919913 1919907      84 1919913 1919910      83 1919919 1919916      84 1919922
 1919916      84 1919922 1919919      83 1919928 1919925      84 1919931 1919925
      84 1919931 1919928      83 1919937 1919934      84 1919940 1919934      84
 1919940 1919937      83 1919946 1919943      84 1919949 1919943      84 1919949
 1919946      83 1919955 1919952      84 1919958 1919952      84 1919958 1919955
      83 1919964 1919961      84 1919967 1919961      84 1919967 1919964      83
 1919973 1919970      84 1919976 1919970      84 1919976 1919973      83 1919982
 1919979      84 1919985 1919979      84 1919985 1919982      83 1919991 1919988
      84 1919994 1919988      84 1919994 1919991      83 1920000 1919997      84
 1920003 1919997      84 1920003 1920000      83 1920009 1920006      84 1920012
 1920006      84 1920012 1920009      83 1920018 1920015      84 1920021 1920015
      84 1920021 1920018      83 1920027 1920024      84 1920030 1920024      84
 1920030 1920027      83 1920036 1920033      84 1920039 1920033      84 1920039
 1920036      83 1920045 1920042      84 1920048 1920042      84 1920048 1920045
      83 1920054 1920051      84 1920057 1920051      84 1920057 1920054      83
 1920063 1920060      84 1920066 1920060      84 1920066 1920063      83 1920072
 1920069      84 1920075 1920069      84 1920075 1920072      83 1920081 1920078
      84 1920084 1920078      84 1920084 1920081      83 1920090 1920087      84
 1920093 1920087      84 1920093 1920090      83 1920099 1920096      84 1920102
 1920096      84 1920102 1920099      83 1920108 1920105      84 1920111 1920105
      84 1920111 1920108      83 1920117 1920114      84 1920120 1920114      84
 1920120 1920117      83 1920126 1920123      84 1920129 1920123      84 1920129
 1920126      83 1920135 1920132      84 1920138 1920132      84 1920138 1920135
      83 1920144 1920141      84 1920147 1920141      84 1920147 1920144      83
 1920153 1920150      84 1920156 1920150      84 1920156 1920153      83 1920162
 1920159      84 1920165 1920159      84 1920165 1920162      83 1920171 1920168
      84 1920174 1920168      84 1920174 1920171      83 1920180 1920177      84
 1920183 1920177      84 1920183 1920180      83 1920189 1920186      84 1920192
 1920186      84 1920192 1920189      83 1920198 1920195      84 1920201 1920195
      84 1920201 1920198      83 1920207 1920204      84 1920210 1920204      84
 1920210 1920207      83 1920216 1920213      84 1920219 1920213      84 1920219
 1920216      83 1920225 1920222      84 1920228 1920222      84 1920228 1920225
      83 1920234 1920231      84 1920237 1920231      84 1920237 1920234      83
 1920243 1920240      84 1920246 1920240      84 1920246 1920243      83 1920252
 1920249      84 1920255 1920249      84 1920255 1920252      83 1920261 1920258
      84 1920264 1920258      84 1920264 1920261      83 1920270 1920267      84
 1920273 1920267      84 1920273 1920270      83 1920279 1920276      84 1920282
 1920276      84 1920282 1920279      83 1920288 1920285      84 1920291 1920285
      84 1920291 1920288      83 1920297 1920294      84 1920300 1920294      84
 1920300 1920297      83 1920306 1920303      84 1920309 1920303      84 1920309
 1920306      83 1920315 1920312      84 1920318 1920312      84 1920318 1920315
      83 1920324 1920321      84 1920327 1920321      84 1920327 1920324      83
 1920333 1920330      84 1920336 1920330      84 1920336 1920333      83 1920342
 1920339      84 1920345 1920339      84 1920345 1920342      83 1920351 1920348
      84 1920354 1920348      84 1920354 1920351      83 1920360 1920357      84
 1920363 1920357      84 1920363 1920360      83 1920369 1920366      84 1920372
 1920366      84 1920372 1920369      83 1920378 1920375      84 1920381 1920375
      84 1920381 1920378      83 1920387 1920384      84 1920390 1920384      84
 1920390 1920387      83 1920396 1920393      84 1920399 1920393      84 1920399
 1920396      83 1920405 1920402      84 1920408 1920402      84 1920408 1920405
      83 1920414 1920411      84 1920417 1920411      84 1920417 1920414      83
 1920423 1920420      84 1920426 1920420      84 1920426 1920423      83 1920432
 1920429      84 1920435 1920429      84 1920435 1920432      83 1920441 1920438
      84 1920444 1920438      84 1920444 1920441      83 1920450 1920447      84
 1920453 1920447      84 1920453 1920450      83 1920459 1920456      84 1920462
 1920456      84 1920462 1920459      83 1920468 1920465      84 1920471 1920465
      84 1920471 1920468      83 1920477 1920474      84 1920480 1920474      84
 1920480 1920477      83 1920486 1920483      84 1920489 1920483      84 1920489
 1920486      83 1920495 1920492      84 1920498 1920492      84 1920498 1920495
      83 1920504 1920501      84 1920507 1920501      84 1920507 1920504      83
 1920513 1920510      84 1920516 1920510      84 1920516 1920513      83 1920522
 1920519      84 1920525 1920519      84 1920525 1920522      83 1920531 1920528
      84 1920534 1920528      84 1920534 1920531      83 1920540 1920537      84
 1920543 1920537      84 1920543 1920540      83 1920549 1920546      84 1920552
 1920546      84 1920552 1920549      83 1920558 1920555      84 1920561 1920555
      84 1920561 1920558      83 1920567 1920564      84 1920570 1920564      84
 1920570 1920567      83 1920576 1920573      84 1920579 1920573      84 1920579
 1920576      83 1920585 1920582      84 1920588 1920582      84 1920588 1920585
      83 1920594 1920591      84 1920597 1920591      84 1920597 1920594      83
 1920603 1920600      84 1920606 1920600      84 1920606 1920603      83 1920612
 1920609      84 1920615 1920609      84 1920615 1920612      83 1920621 1920618
      84 1920624 1920618      84 1920624 1920621      83 1920630 1920627      84
 1920633 1920627      84 1920633 1920630      83 1920639 1920636      84 1920642
 1920636      84 1920642 1920639      83 1920648 1920645      84 1920651 1920645
      84 1920651 1920648      83 1920657 1920654      84 1920660 1920654      84
 1920660 1920657      83 1920666 1920663      84 1920669 1920663      84 1920669
 1920666      83 1920675 1920672      84 1920678 1920672      84 1920678 1920675
      83 1920684 1920681      84 1920687 1920681      84 1920687 1920684      83
 1920693 1920690      84 1920696 1920690      84 1920696 1920693      83 1920702
 1920699      84 1920705 1920699      84 1920705 1920702      83 1920711 1920708
      84 1920714 1920708      84 1920714 1920711      83 1920720 1920717      84
 1920723 1920717      84 1920723 1920720      83 1920729 1920726      84 1920732
 1920726      84 1920732 1920729      83 1920738 1920735      84 1920741 1920735
      84 1920741 1920738      83 1920747 1920744      84 1920750 1920744      84
 1920750 1920747      83 1920756 1920753      84 1920759 1920753      84 1920759
 1920756      83 1920765 1920762      84 1920768 1920762      84 1920768 1920765
      83 1920774 1920771      84 1920777 1920771      84 1920777 1920774      83
 1920783 1920780      84 1920786 1920780      84 1920786 1920783      83 1920792
 1920789      84 1920795 1920789      84 1920795 1920792      83 1920801 1920798
      84 1920804 1920798      84 1920804 1920801      83 1920810 1920807      84
 1920813 1920807      84 1920813 1920810      83 1920819 1920816      84 1920822
 1920816      84 1920822 1920819      83 1920828 1920825      84 1920831 1920825
      84 1920831 1920828      83 1920837 1920834      84 1920840 1920834      84
 1920840 1920837      83 1920846 1920843      84 1920849 1920843      84 1920849
 1920846      83 1920855 1920852      84 1920858 1920852      84 1920858 1920855
      83 1920864 1920861      84 1920867 1920861      84 1920867 1920864      83
 1920873 1920870      84 1920876 1920870      84 1920876 1920873      83 1920882
 1920879      84 1920885 1920879      84 1920885 1920882      83 1920891 1920888
      84 1920894 1920888      84 1920894 1920891      83 1920900 1920897      84
 1920903 1920897      84 1920903 1920900      83 1920909 1920906      84 1920912
 1920906      84 1920912 1920909      83 1920918 1920915      84 1920921 1920915
      84 1920921 1920918      83 1920927 1920924      84 1920930 1920924      84
 1920930 1920927      83 1920936 1920933      84 1920939 1920933      84 1920939
 1920936      83 1920945 1920942      84 1920948 1920942      84 1920948 1920945
      83 1920954 1920951      84 1920957 1920951      84 1920957 1920954      83
 1920963 1920960      84 1920966 1920960      84 1920966 1920963      83 1920972
 1920969      84 1920975 1920969      84 1920975 1920972      83 1920981 1920978
      84 1920984 1920978      84 1920984 1920981      83 1920990 1920987      84
 1920993 1920987      84 1920993 1920990      83 1920999 1920996      84 1921002
 1920996      84 1921002 1920999      83 1921008 1921005      84 1921011 1921005
      84 1921011 1921008      83 1921017 1921014      84 1921020 1921014      84
 1921020 1921017      83 1921026 1921023      84 1921029 1921023      84 1921029
 1921026      83 1921035 1921032      84 1921038 1921032      84 1921038 1921035
      83 1921044 1921041      84 1921047 1921041      84 1921047 1921044      83
 1921053 1921050      84 1921056 1921050      84 1921056 1921053      83 1921062
 1921059      84 1921065 1921059      84 1921065 1921062      83 1921071 1921068
      84 1921074 1921068      84 1921074 1921071      83 1921080 1921077      84
 1921083 1921077      84 1921083 1921080      83 1921089 1921086      84 1921092
 1921086      84 1921092 1921089      83 1921098 1921095      84 1921101 1921095
      84 1921101 1921098      83 1921107 1921104      84 1921110 1921104      84
 1921110 1921107      83 1921116 1921113      84 1921119 1921113      84 1921119
 1921116      83 1921125 1921122      84 1921128 1921122      84 1921128 1921125
      83 1921134 1921131      84 1921137 1921131      84 1921137 1921134      83
 1921143 1921140      84 1921146 1921140      84 1921146 1921143      83 1921152
 1921149      84 1921155 1921149      84 1921155 1921152      83 1921161 1921158
      84 1921164 1921158      84 1921164 1921161      83 1921170 1921167      84
 1921173 1921167      84 1921173 1921170      83 1921179 1921176      84 1921182
 1921176      84 1921182 1921179      83 1921188 1921185      84 1921191 1921185
      84 1921191 1921188      83 1921197 1921194      84 1921200 1921194      84
 1921200 1921197      83 1921206 1921203      84 1921209 1921203      84 1921209
 1921206      83 1921215 1921212      84 1921218 1921212      84 1921218 1921215
      83 1921224 1921221      84 1921227 1921221      84 1921227 1921224      83
 1921233 1921230      84 1921236 1921230      84 1921236 1921233      83 1921242
 1921239      84 1921245 1921239      84 1921245 1921242      83 1921251 1921248
      84 1921254 1921248      84 1921254 1921251      83 1921260 1921257      84
 1921263 1921257      84 1921263 1921260      83 1921269 1921266      84 1921272
 1921266      84 1921272 1921269      83 1921278 1921275      84 1921281 1921275
      84 1921281 1921278      83 1921287 1921284      84 1921290 1921284      84
 1921290 1921287      83 1921296 1921293      84 1921299 1921293      84 1921299
 1921296      83 1921305 1921302      84 1921308 1921302      84 1921308 1921305
      83 1921314 1921311      84 1921317 1921311      84 1921317 1921314      83
 1921323 1921320      84 1921326 1921320      84 1921326 1921323      83 1921332
 1921329      84 1921335 1921329      84 1921335 1921332      83 1921341 1921338
      84 1921344 1921338      84 1921344 1921341      83 1921350 1921347      84
 1921353 1921347      84 1921353 1921350      83 1921359 1921356      84 1921362
 1921356      84 1921362 1921359      83 1921368 1921365      84 1921371 1921365
      84 1921371 1921368      83 1921377 1921374      84 1921380 1921374      84
 1921380 1921377      83 1921386 1921383      84 1921389 1921383      84 1921389
 1921386      83 1921395 1921392      84 1921398 1921392      84 1921398 1921395
      83 1921404 1921401      84 1921407 1921401      84 1921407 1921404      83
 1921413 1921410      84 1921416 1921410      84 1921416 1921413      83 1921422
 1921419      84 1921425 1921419      84 1921425 1921422      83 1921431 1921428
      84 1921434 1921428      84 1921434 1921431      83 1921440 1921437      84
 1921443 1921437      84 1921443 1921440      83 1921449 1921446      84 1921452
 1921446      84 1921452 1921449      83 1921458 1921455      84 1921461 1921455
      84 1921461 1921458      83 1921467 1921464      84 1921470 1921464      84
 1921470 1921467      83 1921476 1921473      84 1921479 1921473      84 1921479
 1921476      83 1921485 1921482      84 1921488 1921482      84 1921488 1921485
      83 1921494 1921491      84 1921497 1921491      84 1921497 1921494      83
 1921503 1921500      84 1921506 1921500      84 1921506 1921503      83 1921512
 1921509      84 1921515 1921509      84 1921515 1921512      83 1921521 1921518
      84 1921524 1921518      84 1921524 1921521      83 1921530 1921527      84
 1921533 1921527      84 1921533 1921530      83 1921539 1921536      84 1921542
 1921536      84 1921542 1921539      83 1921548 1921545      84 1921551 1921545
      84 1921551 1921548      83 1921557 1921554      84 1921560 1921554      84
 1921560 1921557      83 1921566 1921563      84 1921569 1921563      84 1921569
 1921566      83 1921575 1921572      84 1921578 1921572      84 1921578 1921575
      83 1921584 1921581      84 1921587 1921581      84 1921587 1921584      83
 1921593 1921590      84 1921596 1921590      84 1921596 1921593      83 1921602
 1921599      84 1921605 1921599      84 1921605 1921602      83 1921611 1921608
      84 1921614 1921608      84 1921614 1921611      83 1921620 1921617      84
 1921623 1921617      84 1921623 1921620      83 1921629 1921626      84 1921632
 1921626      84 1921632 1921629      83 1921638 1921635      84 1921641 1921635
      84 1921641 1921638      83 1921647 1921644      84 1921650 1921644      84
 1921650 1921647      83 1921656 1921653      84 1921659 1921653      84 1921659
 1921656      83 1921665 1921662      84 1921668 1921662      84 1921668 1921665
      83 1921674 1921671      84 1921677 1921671      84 1921677 1921674      83
 1921683 1921680      84 1921686 1921680      84 1921686 1921683      83 1921692
 1921689      84 1921695 1921689      84 1921695 1921692      83 1921701 1921698
      84 1921704 1921698      84 1921704 1921701      83 1921710 1921707      84
 1921713 1921707      84 1921713 1921710      83 1921719 1921716      84 1921722
 1921716      84 1921722 1921719      83 1921728 1921725      84 1921731 1921725
      84 1921731 1921728      83 1921737 1921734      84 1921740 1921734      84
 1921740 1921737      83 1921746 1921743      84 1921749 1921743      84 1921749
 1921746      83 1921755 1921752      84 1921758 1921752      84 1921758 1921755
      83 1921764 1921761      84 1921767 1921761      84 1921767 1921764      83
 1921773 1921770      84 1921776 1921770      84 1921776 1921773      83 1921782
 1921779      84 1921785 1921779      84 1921785 1921782      83 1921791 1921788
      84 1921794 1921788      84 1921794 1921791      83 1921800 1921797      84
 1921803 1921797      84 1921803 1921800      83 1921809 1921806      84 1921812
 1921806      84 1921812 1921809      83 1921818 1921815      84 1921821 1921815
      84 1921821 1921818      83 1921827 1921824      84 1921830 1921824      84
 1921830 1921827      83 1921836 1921833      84 1921839 1921833      84 1921839
 1921836      83 1921845 1921842      84 1921848 1921842      84 1921848 1921845
      83 1921854 1921851      84 1921857 1921851      84 1921857 1921854      83
 1921863 1921860      84 1921866 1921860      84 1921866 1921863      83 1921872
 1921869      84 1921875 1921869      84 1921875 1921872      83 1921881 1921878
      84 1921884 1921878      84 1921884 1921881      83 1921890 1921887      84
 1921893 1921887      84 1921893 1921890      83 1921899 1921896      84 1921902
 1921896      84 1921902 1921899      83 1921908 1921905      84 1921911 1921905
      84 1921911 1921908      83 1921917 1921914      84 1921920 1921914      84
 1921920 1921917      83 1921926 1921923      84 1921929 1921923      84 1921929
 1921926      83 1921935 1921932      84 1921938 1921932      84 1921938 1921935
      83 1921944 1921941      84 1921947 1921941      84 1921947 1921944      83
 1921953 1921950      84 1921956 1921950      84 1921956 1921953      83 1921962
 1921959      84 1921965 1921959      84 1921965 1921962      83 1921971 1921968
      84 1921974 1921968      84 1921974 1921971      83 1921980 1921977      84
 1921983 1921977      84 1921983 1921980      83 1921989 1921986      84 1921992
 1921986      84 1921992 1921989      83 1921998 1921995      84 1922001 1921995
      84 1922001 1921998      83 1922007 1922004      84 1922010 1922004      84
 1922010 1922007      83 1922016 1922013      84 1922019 1922013      84 1922019
 1922016      83 1922025 1922022      84 1922028 1922022      84 1922028 1922025
      83 1922034 1922031      84 1922037 1922031      84 1922037 1922034      83
 1922043 1922040      84 1922046 1922040      84 1922046 1922043      83 1922052
 1922049      84 1922055 1922049      84 1922055 1922052      83 1922061 1922058
      84 1922064 1922058      84 1922064 1922061      83 1922070 1922067      84
 1922073 1922067      84 1922073 1922070      83 1922079 1922076      84 1922082
 1922076      84 1922082 1922079      83 1922088 1922085      84 1922091 1922085
      84 1922091 1922088      83 1922097 1922094      84 1922100 1922094      84
 1922100 1922097      83 1922106 1922103      84 1922109 1922103      84 1922109
 1922106      83 1922115 1922112      84 1922118 1922112      84 1922118 1922115
      83 1922124 1922121      84 1922127 1922121      84 1922127 1922124      83
 1922133 1922130      84 1922136 1922130      84 1922136 1922133      83 1922142
 1922139      84 1922145 1922139      84 1922145 1922142      83 1922151 1922148
      84 1922154 1922148      84 1922154 1922151      83 1922160 1922157      84
 1922163 1922157      84 1922163 1922160      83 1922169 1922166      84 1922172
 1922166      84 1922172 1922169      83 1922178 1922175      84 1922181 1922175
      84 1922181 1922178      83 1922187 1922184      84 1922190 1922184      84
 1922190 1922187      83 1922196 1922193      84 1922199 1922193      84 1922199
 1922196      83 1922205 1922202      84 1922208 1922202      84 1922208 1922205
      83 1922214 1922211      84 1922217 1922211      84 1922217 1922214      83
 1922223 1922220      84 1922226 1922220      84 1922226 1922223      83 1922232
 1922229      84 1922235 1922229      84 1922235 1922232      83 1922241 1922238
      84 1922244 1922238      84 1922244 1922241      83 1922250 1922247      84
 1922253 1922247      84 1922253 1922250      83 1922259 1922256      84 1922262
 1922256      84 1922262 1922259      83 1922268 1922265      84 1922271 1922265
      84 1922271 1922268      83 1922277 1922274      84 1922280 1922274      84
 1922280 1922277      83 1922286 1922283      84 1922289 1922283      84 1922289
 1922286      83 1922295 1922292      84 1922298 1922292      84 1922298 1922295
      83 1922304 1922301      84 1922307 1922301      84 1922307 1922304      83
 1922313 1922310      84 1922316 1922310      84 1922316 1922313      83 1922322
 1922319      84 1922325 1922319      84 1922325 1922322      83 1922331 1922328
      84 1922334 1922328      84 1922334 1922331      83 1922340 1922337      84
 1922343 1922337      84 1922343 1922340      83 1922349 1922346      84 1922352
 1922346      84 1922352 1922349      83 1922358 1922355      84 1922361 1922355
      84 1922361 1922358      83 1922367 1922364      84 1922370 1922364      84
 1922370 1922367      83 1922376 1922373      84 1922379 1922373      84 1922379
 1922376      83 1922385 1922382      84 1922388 1922382      84 1922388 1922385
      83 1922394 1922391      84 1922397 1922391      84 1922397 1922394      83
 1922403 1922400      84 1922406 1922400      84 1922406 1922403      83 1922412
 1922409      84 1922415 1922409      84 1922415 1922412      83 1922421 1922418
      84 1922424 1922418      84 1922424 1922421      83 1922430 1922427      84
 1922433 1922427      84 1922433 1922430      83 1922439 1922436      84 1922442
 1922436      84 1922442 1922439      83 1922448 1922445      84 1922451 1922445
      84 1922451 1922448      83 1922457 1922454      84 1922460 1922454      84
 1922460 1922457      83 1922466 1922463      84 1922469 1922463      84 1922469
 1922466      83 1922475 1922472      84 1922478 1922472      84 1922478 1922475
      83 1922484 1922481      84 1922487 1922481      84 1922487 1922484      83
 1922493 1922490      84 1922496 1922490      84 1922496 1922493      83 1922502
 1922499      84 1922505 1922499      84 1922505 1922502      83 1922511 1922508
      84 1922514 1922508      84 1922514 1922511      83 1922520 1922517      84
 1922523 1922517      84 1922523 1922520      83 1922529 1922526      84 1922532
 1922526      84 1922532 1922529      83 1922538 1922535      84 1922541 1922535
      84 1922541 1922538      83 1922547 1922544      84 1922550 1922544      84
 1922550 1922547      83 1922556 1922553      84 1922559 1922553      84 1922559
 1922556      83 1922565 1922562      84 1922568 1922562      84 1922568 1922565
      83 1922574 1922571      84 1922577 1922571      84 1922577 1922574      83
 1922583 1922580      84 1922586 1922580      84 1922586 1922583      83 1922592
 1922589      84 1922595 1922589      84 1922595 1922592      83 1922601 1922598
      84 1922604 1922598      84 1922604 1922601      83 1922610 1922607      84
 1922613 1922607      84 1922613 1922610      83 1922619 1922616      84 1922622
 1922616      84 1922622 1922619      83 1922628 1922625      84 1922631 1922625
      84 1922631 1922628      83 1922637 1922634      84 1922640 1922634      84
 1922640 1922637      83 1922646 1922643      84 1922649 1922643      84 1922649
 1922646      83 1922655 1922652      84 1922658 1922652      84 1922658 1922655
      83 1922664 1922661      84 1922667 1922661      84 1922667 1922664      83
 1922673 1922670      84 1922676 1922670      84 1922676 1922673      83 1922682
 1922679      84 1922685 1922679      84 1922685 1922682      83 1922691 1922688
      84 1922694 1922688      84 1922694 1922691      83 1922700 1922697      84
 1922703 1922697      84 1922703 1922700      83 1922709 1922706      84 1922712
 1922706      84 1922712 1922709      83 1922718 1922715      84 1922721 1922715
      84 1922721 1922718      83 1922727 1922724      84 1922730 1922724      84
 1922730 1922727      83 1922736 1922733      84 1922739 1922733      84 1922739
 1922736      83 1922745 1922742      84 1922748 1922742      84 1922748 1922745
      83 1922754 1922751      84 1922757 1922751      84 1922757 1922754      83
 1922763 1922760      84 1922766 1922760      84 1922766 1922763      83 1922772
 1922769      84 1922775 1922769      84 1922775 1922772      83 1922781 1922778
      84 1922784 1922778      84 1922784 1922781      83 1922790 1922787      84
 1922793 1922787      84 1922793 1922790      83 1922799 1922796      84 1922802
 1922796      84 1922802 1922799      83 1922808 1922805      84 1922811 1922805
      84 1922811 1922808      83 1922817 1922814      84 1922820 1922814      84
 1922820 1922817      83 1922826 1922823      84 1922829 1922823      84 1922829
 1922826      83 1922835 1922832      84 1922838 1922832      84 1922838 1922835
      83 1922844 1922841      84 1922847 1922841      84 1922847 1922844      83
 1922853 1922850      84 1922856 1922850      84 1922856 1922853      83 1922862
 1922859      84 1922865 1922859      84 1922865 1922862      83 1922871 1922868
      84 1922874 1922868      84 1922874 1922871      83 1922880 1922877      84
 1922883 1922877      84 1922883 1922880      83 1922889 1922886      84 1922892
 1922886      84 1922892 1922889      83 1922898 1922895      84 1922901 1922895
      84 1922901 1922898      83 1922907 1922904      84 1922910 1922904      84
 1922910 1922907      83 1922916 1922913      84 1922919 1922913      84 1922919
 1922916      83 1922925 1922922      84 1922928 1922922      84 1922928 1922925
      83 1922934 1922931      84 1922937 1922931      84 1922937 1922934      83
 1922943 1922940      84 1922946 1922940      84 1922946 1922943      83 1922952
 1922949      84 1922955 1922949      84 1922955 1922952      83 1922961 1922958
      84 1922964 1922958      84 1922964 1922961      83 1922970 1922967      84
 1922973 1922967      84 1922973 1922970      83 1922979 1922976      84 1922982
 1922976      84 1922982 1922979      83 1922988 1922985      84 1922991 1922985
      84 1922991 1922988      83 1922997 1922994      84 1923000 1922994      84
 1923000 1922997      83 1923006 1923003      84 1923009 1923003      84 1923009
 1923006      83 1923015 1923012      84 1923018 1923012      84 1923018 1923015
      83 1923024 1923021      84 1923027 1923021      84 1923027 1923024      83
 1923033 1923030      84 1923036 1923030      84 1923036 1923033      83 1923042
 1923039      84 1923045 1923039      84 1923045 1923042      83 1923051 1923048
      84 1923054 1923048      84 1923054 1923051      83 1923060 1923057      84
 1923063 1923057      84 1923063 1923060      83 1923069 1923066      84 1923072
 1923066      84 1923072 1923069      83 1923078 1923075      84 1923081 1923075
      84 1923081 1923078      83 1923087 1923084      84 1923090 1923084      84
 1923090 1923087      83 1923096 1923093      84 1923099 1923093      84 1923099
 1923096      83 1923105 1923102      84 1923108 1923102      84 1923108 1923105
      83 1923114 1923111      84 1923117 1923111      84 1923117 1923114      83
 1923123 1923120      84 1923126 1923120      84 1923126 1923123      83 1923132
 1923129      84 1923135 1923129      84 1923135 1923132      83 1923141 1923138
      84 1923144 1923138      84 1923144 1923141      83 1923150 1923147      84
 1923153 1923147      84 1923153 1923150      83 1923159 1923156      84 1923162
 1923156      84 1923162 1923159      83 1923168 1923165      84 1923171 1923165
      84 1923171 1923168      83 1923177 1923174      84 1923180 1923174      84
 1923180 1923177      83 1923186 1923183      84 1923189 1923183      84 1923189
 1923186      83 1923195 1923192      84 1923198 1923192      84 1923198 1923195
      83 1923204 1923201      84 1923207 1923201      84 1923207 1923204      83
 1923213 1923210      84 1923216 1923210      84 1923216 1923213      83 1923222
 1923219      84 1923225 1923219      84 1923225 1923222      83 1923231 1923228
      84 1923234 1923228      84 1923234 1923231      83 1923240 1923237      84
 1923243 1923237      84 1923243 1923240      83 1923249 1923246      84 1923252
 1923246      84 1923252 1923249      83 1923258 1923255      84 1923261 1923255
      84 1923261 1923258      83 1923267 1923264      84 1923270 1923264      84
 1923270 1923267      83 1923276 1923273      84 1923279 1923273      84 1923279
 1923276      83 1923285 1923282      84 1923288 1923282      84 1923288 1923285
      83 1923294 1923291      84 1923297 1923291      84 1923297 1923294      83
 1923303 1923300      84 1923306 1923300      84 1923306 1923303      83 1923312
 1923309      84 1923315 1923309      84 1923315 1923312      83 1923321 1923318
      84 1923324 1923318      84 1923324 1923321      83 1923330 1923327      84
 1923333 1923327      84 1923333 1923330      83 1923339 1923336      84 1923342
 1923336      84 1923342 1923339      83 1923348 1923345      84 1923351 1923345
      84 1923351 1923348      83 1923357 1923354      84 1923360 1923354      84
 1923360 1923357      83 1923366 1923363      84 1923369 1923363      84 1923369
 1923366      83 1923375 1923372      84 1923378 1923372      84 1923378 1923375
      83 1923384 1923381      84 1923387 1923381      84 1923387 1923384      83
 1923393 1923390      84 1923396 1923390      84 1923396 1923393      83 1923402
 1923399      84 1923405 1923399      84 1923405 1923402      83 1923411 1923408
      84 1923414 1923408      84 1923414 1923411      83 1923420 1923417      84
 1923423 1923417      84 1923423 1923420      83 1923429 1923426      84 1923432
 1923426      84 1923432 1923429      83 1923438 1923435      84 1923441 1923435
      84 1923441 1923438      83 1923447 1923444      84 1923450 1923444      84
 1923450 1923447      83 1923456 1923453      84 1923459 1923453      84 1923459
 1923456      83 1923465 1923462      84 1923468 1923462      84 1923468 1923465
      83 1923474 1923471      84 1923477 1923471      84 1923477 1923474      83
 1923483 1923480      84 1923486 1923480      84 1923486 1923483      83 1923492
 1923489      84 1923495 1923489      84 1923495 1923492      83 1923501 1923498
      84 1923504 1923498      84 1923504 1923501      83 1923510 1923507      84
 1923513 1923507      84 1923513 1923510      83 1923519 1923516      84 1923522
 1923516      84 1923522 1923519      83 1923528 1923525      84 1923531 1923525
      84 1923531 1923528      83 1923537 1923534      84 1923540 1923534      84
 1923540 1923537      83 1923546 1923543      84 1923549 1923543      84 1923549
 1923546      83 1923555 1923552      84 1923558 1923552      84 1923558 1923555
      83 1923564 1923561      84 1923567 1923561      84 1923567 1923564      83
 1923573 1923570      84 1923576 1923570      84 1923576 1923573      83 1923582
 1923579      84 1923585 1923579      84 1923585 1923582      83 1923591 1923588
      84 1923594 1923588      84 1923594 1923591      83 1923600 1923597      84
 1923603 1923597      84 1923603 1923600      83 1923609 1923606      84 1923612
 1923606      84 1923612 1923609      83 1923618 1923615      84 1923621 1923615
      84 1923621 1923618      83 1923627 1923624      84 1923630 1923624      84
 1923630 1923627      83 1923636 1923633      84 1923639 1923633      84 1923639
 1923636      83 1923645 1923642      84 1923648 1923642      84 1923648 1923645
      83 1923654 1923651      84 1923657 1923651      84 1923657 1923654      83
 1923663 1923660      84 1923666 1923660      84 1923666 1923663      83 1923672
 1923669      84 1923675 1923669      84 1923675 1923672      83 1923681 1923678
      84 1923684 1923678      84 1923684 1923681      83 1923690 1923687      84
 1923693 1923687      84 1923693 1923690      83 1923699 1923696      84 1923702
 1923696      84 1923702 1923699      83 1923708 1923705      84 1923711 1923705
      84 1923711 1923708      83 1923717 1923714      84 1923720 1923714      84
 1923720 1923717      83 1923726 1923723      84 1923729 1923723      84 1923729
 1923726      83 1923735 1923732      84 1923738 1923732      84 1923738 1923735
      83 1923744 1923741      84 1923747 1923741      84 1923747 1923744      83
 1923753 1923750      84 1923756 1923750      84 1923756 1923753      83 1923762
 1923759      84 1923765 1923759      84 1923765 1923762      83 1923771 1923768
      84 1923774 1923768      84 1923774 1923771      83 1923780 1923777      84
 1923783 1923777      84 1923783 1923780      83 1923789 1923786      84 1923792
 1923786      84 1923792 1923789      83 1923798 1923795      84 1923801 1923795
      84 1923801 1923798      83 1923807 1923804      84 1923810 1923804      84
 1923810 1923807      83 1923816 1923813      84 1923819 1923813      84 1923819
 1923816      83 1923825 1923822      84 1923828 1923822      84 1923828 1923825
      83 1923834 1923831      84 1923837 1923831      84 1923837 1923834      83
 1923843 1923840      84 1923846 1923840      84 1923846 1923843      83 1923852
 1923849      84 1923855 1923849      84 1923855 1923852      83 1923861 1923858
      84 1923864 1923858      84 1923864 1923861      83 1923870 1923867      84
 1923873 1923867      84 1923873 1923870      83 1923879 1923876      84 1923882
 1923876      84 1923882 1923879      83 1923888 1923885      84 1923891 1923885
      84 1923891 1923888      83 1923897 1923894      84 1923900 1923894      84
 1923900 1923897      83 1923906 1923903      84 1923909 1923903      84 1923909
 1923906      83 1923915 1923912      84 1923918 1923912      84 1923918 1923915
      83 1923924 1923921      84 1923927 1923921      84 1923927 1923924      83
 1923933 1923930      84 1923936 1923930      84 1923936 1923933      83 1923942
 1923939      84 1923945 1923939      84 1923945 1923942      83 1923951 1923948
      84 1923954 1923948      84 1923954 1923951      83 1923960 1923957      84
 1923963 1923957      84 1923963 1923960      83 1923969 1923966      84 1923972
 1923966      84 1923972 1923969      83 1923978 1923975      84 1923981 1923975
      84 1923981 1923978      83 1923987 1923984      84 1923990 1923984      84
 1923990 1923987      83 1923996 1923993      84 1923999 1923993      84 1923999
 1923996      83 1924005 1924002      84 1924008 1924002      84 1924008 1924005
      83 1924014 1924011      84 1924017 1924011      84 1924017 1924014      83
 1924023 1924020      84 1924026 1924020      84 1924026 1924023      83 1924032
 1924029      84 1924035 1924029      84 1924035 1924032      83 1924041 1924038
      84 1924044 1924038      84 1924044 1924041      83 1924050 1924047      84
 1924053 1924047      84 1924053 1924050      83 1924059 1924056      84 1924062
 1924056      84 1924062 1924059      83 1924068 1924065      84 1924071 1924065
      84 1924071 1924068      83 1924077 1924074      84 1924080 1924074      84
 1924080 1924077      83 1924086 1924083      84 1924089 1924083      84 1924089
 1924086      83 1924095 1924092      84 1924098 1924092      84 1924098 1924095
      83 1924104 1924101      84 1924107 1924101      84 1924107 1924104      83
 1924113 1924110      84 1924116 1924110      84 1924116 1924113      83 1924122
 1924119      84 1924125 1924119      84 1924125 1924122      83 1924131 1924128
      84 1924134 1924128      84 1924134 1924131      83 1924140 1924137      84
 1924143 1924137      84 1924143 1924140      83 1924149 1924146      84 1924152
 1924146      84 1924152 1924149      83 1924158 1924155      84 1924161 1924155
      84 1924161 1924158      83 1924167 1924164      84 1924170 1924164      84
 1924170 1924167      83 1924176 1924173      84 1924179 1924173      84 1924179
 1924176      83 1924185 1924182      84 1924188 1924182      84 1924188 1924185
      83 1924194 1924191      84 1924197 1924191      84 1924197 1924194      83
 1924203 1924200      84 1924206 1924200      84 1924206 1924203      83 1924212
 1924209      84 1924215 1924209      84 1924215 1924212      83 1924221 1924218
      84 1924224 1924218      84 1924224 1924221      83 1924230 1924227      84
 1924233 1924227      84 1924233 1924230      83 1924239 1924236      84 1924242
 1924236      84 1924242 1924239      83 1924248 1924245      84 1924251 1924245
      84 1924251 1924248      83 1924257 1924254      84 1924260 1924254      84
 1924260 1924257      83 1924266 1924263      84 1924269 1924263      84 1924269
 1924266      83 1924275 1924272      84 1924278 1924272      84 1924278 1924275
      83 1924284 1924281      84 1924287 1924281      84 1924287 1924284      83
 1924293 1924290      84 1924296 1924290      84 1924296 1924293      83 1924302
 1924299      84 1924305 1924299      84 1924305 1924302      83 1924311 1924308
      84 1924314 1924308      84 1924314 1924311      83 1924320 1924317      84
 1924323 1924317      84 1924323 1924320      83 1924329 1924326      84 1924332
 1924326      84 1924332 1924329      83 1924338 1924335      84 1924341 1924335
      84 1924341 1924338      83 1924347 1924344      84 1924350 1924344      84
 1924350 1924347      83 1924356 1924353      84 1924359 1924353      84 1924359
 1924356      83 1924365 1924362      84 1924368 1924362      84 1924368 1924365
      83 1924374 1924371      84 1924377 1924371      84 1924377 1924374      83
 1924383 1924380      84 1924386 1924380      84 1924386 1924383      83 1924392
 1924389      84 1924395 1924389      84 1924395 1924392      83 1924401 1924398
      84 1924404 1924398      84 1924404 1924401      83 1924410 1924407      84
 1924413 1924407      84 1924413 1924410      83 1924419 1924416      84 1924422
 1924416      84 1924422 1924419      83 1924428 1924425      84 1924431 1924425
      84 1924431 1924428      83 1924437 1924434      84 1924440 1924434      84
 1924440 1924437      83 1924446 1924443      84 1924449 1924443      84 1924449
 1924446      83 1924455 1924452      84 1924458 1924452      84 1924458 1924455
      83 1924464 1924461      84 1924467 1924461      84 1924467 1924464      83
 1924473 1924470      84 1924476 1924470      84 1924476 1924473      83 1924482
 1924479      84 1924485 1924479      84 1924485 1924482      83 1924491 1924488
      84 1924494 1924488      84 1924494 1924491      83 1924500 1924497      84
 1924503 1924497      84 1924503 1924500      83 1924509 1924506      84 1924512
 1924506      84 1924512 1924509      83 1924518 1924515      84 1924521 1924515
      84 1924521 1924518      83 1924527 1924524      84 1924530 1924524      84
 1924530 1924527      83 1924536 1924533      84 1924539 1924533      84 1924539
 1924536      83 1924545 1924542      84 1924548 1924542      84 1924548 1924545
      83 1924554 1924551      84 1924557 1924551      84 1924557 1924554      83
 1924563 1924560      84 1924566 1924560      84 1924566 1924563      83 1924572
 1924569      84 1924575 1924569      84 1924575 1924572      83 1924581 1924578
      84 1924584 1924578      84 1924584 1924581      83 1924590 1924587      84
 1924593 1924587      84 1924593 1924590      83 1924599 1924596      84 1924602
 1924596      84 1924602 1924599      83 1924608 1924605      84 1924611 1924605
      84 1924611 1924608      83 1924617 1924614      84 1924620 1924614      84
 1924620 1924617      83 1924626 1924623      84 1924629 1924623      84 1924629
 1924626      83 1924635 1924632      84 1924638 1924632      84 1924638 1924635
      83 1924644 1924641      84 1924647 1924641      84 1924647 1924644      83
 1924653 1924650      84 1924656 1924650      84 1924656 1924653      83 1924662
 1924659      84 1924665 1924659      84 1924665 1924662      83 1924671 1924668
      84 1924674 1924668      84 1924674 1924671      83 1924680 1924677      84
 1924683 1924677      84 1924683 1924680      83 1924689 1924686      84 1924692
 1924686      84 1924692 1924689      83 1924698 1924695      84 1924701 1924695
      84 1924701 1924698      83 1924707 1924704      84 1924710 1924704      84
 1924710 1924707      83 1924716 1924713      84 1924719 1924713      84 1924719
 1924716      83 1924725 1924722      84 1924728 1924722      84 1924728 1924725
      83 1924734 1924731      84 1924737 1924731      84 1924737 1924734      83
 1924743 1924740      84 1924746 1924740      84 1924746 1924743      83 1924752
 1924749      84 1924755 1924749      84 1924755 1924752      83 1924761 1924758
      84 1924764 1924758      84 1924764 1924761      83 1924770 1924767      84
 1924773 1924767      84 1924773 1924770      83 1924779 1924776      84 1924782
 1924776      84 1924782 1924779      83 1924788 1924785      84 1924791 1924785
      84 1924791 1924788      83 1924797 1924794      84 1924800 1924794      84
 1924800 1924797      83 1924806 1924803      84 1924809 1924803      84 1924809
 1924806      83 1924815 1924812      84 1924818 1924812      84 1924818 1924815
      83 1924824 1924821      84 1924827 1924821      84 1924827 1924824      83
 1924833 1924830      84 1924836 1924830      84 1924836 1924833      83 1924842
 1924839      84 1924845 1924839      84 1924845 1924842      83 1924851 1924848
      84 1924854 1924848      84 1924854 1924851      83 1924860 1924857      84
 1924863 1924857      84 1924863 1924860      83 1924869 1924866      84 1924872
 1924866      84 1924872 1924869      83 1924878 1924875      84 1924881 1924875
      84 1924881 1924878      83 1924887 1924884      84 1924890 1924884      84
 1924890 1924887      83 1924896 1924893      84 1924899 1924893      84 1924899
 1924896      83 1924905 1924902      84 1924908 1924902      84 1924908 1924905
      83 1924914 1924911      84 1924917 1924911      84 1924917 1924914      83
 1924923 1924920      84 1924926 1924920      84 1924926 1924923      83 1924932
 1924929      84 1924935 1924929      84 1924935 1924932      83 1924941 1924938
      84 1924944 1924938      84 1924944 1924941      83 1924950 1924947      84
 1924953 1924947      84 1924953 1924950      83 1924959 1924956      84 1924962
 1924956      84 1924962 1924959      83 1924968 1924965      84 1924971 1924965
      84 1924971 1924968      83 1924977 1924974      84 1924980 1924974      84
 1924980 1924977      83 1924986 1924983      84 1924989 1924983      84 1924989
 1924986      83 1924995 1924992      84 1924998 1924992      84 1924998 1924995
      83 1925004 1925001      84 1925007 1925001      84 1925007 1925004      83
 1925013 1925010      84 1925016 1925010      84 1925016 1925013      83 1925022
 1925019      84 1925025 1925019      84 1925025 1925022      83 1925031 1925028
      84 1925034 1925028      84 1925034 1925031      83 1925040 1925037      84
 1925043 1925037      84 1925043 1925040      83 1925049 1925046      84 1925052
 1925046      84 1925052 1925049      83 1925058 1925055      84 1925061 1925055
      84 1925061 1925058      83 1925067 1925064      84 1925070 1925064      84
 1925070 1925067      83 1925076 1925073      84 1925079 1925073      84 1925079
 1925076      83 1925085 1925082      84 1925088 1925082      84 1925088 1925085
      83 1925094 1925091      84 1925097 1925091      84 1925097 1925094      83
 1925103 1925100      84 1925106 1925100      84 1925106 1925103      83 1925112
 1925109      84 1925115 1925109      84 1925115 1925112      83 1925121 1925118
      84 1925124 1925118      84 1925124 1925121      83 1925130 1925127      84
 1925133 1925127      84 1925133 1925130      83 1925139 1925136      84 1925142
 1925136      84 1925142 1925139      83 1925148 1925145      84 1925151 1925145
      84 1925151 1925148      83 1925157 1925154      84 1925160 1925154      84
 1925160 1925157      83 1925166 1925163      84 1925169 1925163      84 1925169
 1925166      83 1925175 1925172      84 1925178 1925172      84 1925178 1925175
      83 1925184 1925181      84 1925187 1925181      84 1925187 1925184      83
 1925193 1925190      84 1925196 1925190      84 1925196 1925193      83 1925202
 1925199      84 1925205 1925199      84 1925205 1925202      83 1925211 1925208
      84 1925214 1925208      84 1925214 1925211      83 1925220 1925217      84
 1925223 1925217      84 1925223 1925220      83 1925229 1925226      84 1925232
 1925226      84 1925232 1925229      83 1925238 1925235      84 1925241 1925235
      84 1925241 1925238      83 1925247 1925244      84 1925250 1925244      84
 1925250 1925247      83 1925256 1925253      84 1925259 1925253      84 1925259
 1925256      83 1925265 1925262      84 1925268 1925262      84 1925268 1925265
      83 1925274 1925271      84 1925277 1925271      84 1925277 1925274      83
 1925283 1925280      84 1925286 1925280      84 1925286 1925283      83 1925292
 1925289      84 1925295 1925289      84 1925295 1925292      83 1925301 1925298
      84 1925304 1925298      84 1925304 1925301      83 1925310 1925307      84
 1925313 1925307      84 1925313 1925310      83 1925319 1925316      84 1925322
 1925316      84 1925322 1925319      83 1925328 1925325      84 1925331 1925325
      84 1925331 1925328      83 1925337 1925334      84 1925340 1925334      84
 1925340 1925337      83 1925346 1925343      84 1925349 1925343      84 1925349
 1925346      83 1925355 1925352      84 1925358 1925352      84 1925358 1925355
      83 1925364 1925361      84 1925367 1925361      84 1925367 1925364      83
 1925373 1925370      84 1925376 1925370      84 1925376 1925373      83 1925382
 1925379      84 1925385 1925379      84 1925385 1925382      83 1925391 1925388
      84 1925394 1925388      84 1925394 1925391      83 1925400 1925397      84
 1925403 1925397      84 1925403 1925400      83 1925409 1925406      84 1925412
 1925406      84 1925412 1925409      83 1925418 1925415      84 1925421 1925415
      84 1925421 1925418      83 1925427 1925424      84 1925430 1925424      84
 1925430 1925427      83 1925436 1925433      84 1925439 1925433      84 1925439
 1925436      83 1925445 1925442      84 1925448 1925442      84 1925448 1925445
      83 1925454 1925451      84 1925457 1925451      84 1925457 1925454      83
 1925463 1925460      84 1925466 1925460      84 1925466 1925463      83 1925472
 1925469      84 1925475 1925469      84 1925475 1925472      83 1925481 1925478
      84 1925484 1925478      84 1925484 1925481      83 1925490 1925487      84
 1925493 1925487      84 1925493 1925490      83 1925499 1925496      84 1925502
 1925496      84 1925502 1925499      83 1925508 1925505      84 1925511 1925505
      84 1925511 1925508      83 1925517 1925514      84 1925520 1925514      84
 1925520 1925517      83 1925526 1925523      84 1925529 1925523      84 1925529
 1925526      83 1925535 1925532      84 1925538 1925532      84 1925538 1925535
      83 1925544 1925541      84 1925547 1925541      84 1925547 1925544      83
 1925553 1925550      84 1925556 1925550      84 1925556 1925553      83 1925562
 1925559      84 1925565 1925559      84 1925565 1925562      83 1925571 1925568
      84 1925574 1925568      84 1925574 1925571      83 1925580 1925577      84
 1925583 1925577      84 1925583 1925580      83 1925589 1925586      84 1925592
 1925586      84 1925592 1925589      83 1925598 1925595      84 1925601 1925595
      84 1925601 1925598      83 1925607 1925604      84 1925610 1925604      84
 1925610 1925607      83 1925616 1925613      84 1925619 1925613      84 1925619
 1925616      83 1925625 1925622      84 1925628 1925622      84 1925628 1925625
      83 1925634 1925631      84 1925637 1925631      84 1925637 1925634      83
 1925643 1925640      84 1925646 1925640      84 1925646 1925643      83 1925652
 1925649      84 1925655 1925649      84 1925655 1925652      83 1925661 1925658
      84 1925664 1925658      84 1925664 1925661      83 1925670 1925667      84
 1925673 1925667      84 1925673 1925670      83 1925679 1925676      84 1925682
 1925676      84 1925682 1925679      83 1925688 1925685      84 1925691 1925685
      84 1925691 1925688      83 1925697 1925694      84 1925700 1925694      84
 1925700 1925697      83 1925706 1925703      84 1925709 1925703      84 1925709
 1925706      83 1925715 1925712      84 1925718 1925712      84 1925718 1925715
      83 1925724 1925721      84 1925727 1925721      84 1925727 1925724      83
 1925733 1925730      84 1925736 1925730      84 1925736 1925733      83 1925742
 1925739      84 1925745 1925739      84 1925745 1925742      83 1925751 1925748
      84 1925754 1925748      84 1925754 1925751      83 1925760 1925757      84
 1925763 1925757      84 1925763 1925760      83 1925769 1925766      84 1925772
 1925766      84 1925772 1925769      83 1925778 1925775      84 1925781 1925775
      84 1925781 1925778      83 1925787 1925784      84 1925790 1925784      84
 1925790 1925787      83 1925796 1925793      84 1925799 1925793      84 1925799
 1925796      83 1925805 1925802      84 1925808 1925802      84 1925808 1925805
      83 1925814 1925811      84 1925817 1925811      84 1925817 1925814      83
 1925823 1925820      84 1925826 1925820      84 1925826 1925823      83 1925832
 1925829      84 1925835 1925829      84 1925835 1925832      83 1925841 1925838
      84 1925844 1925838      84 1925844 1925841      83 1925850 1925847      84
 1925853 1925847      84 1925853 1925850      83 1925859 1925856      84 1925862
 1925856      84 1925862 1925859      83 1925868 1925865      84 1925871 1925865
      84 1925871 1925868      83 1925877 1925874      84 1925880 1925874      84
 1925880 1925877      83 1925886 1925883      84 1925889 1925883      84 1925889
 1925886      83 1925895 1925892      84 1925898 1925892      84 1925898 1925895
      83 1925904 1925901      84 1925907 1925901      84 1925907 1925904      83
 1925913 1925910      84 1925916 1925910      84 1925916 1925913      83 1925922
 1925919      84 1925925 1925919      84 1925925 1925922      83 1925931 1925928
      84 1925934 1925928      84 1925934 1925931      83 1925940 1925937      84
 1925943 1925937      84 1925943 1925940      83 1925949 1925946      84 1925952
 1925946      84 1925952 1925949      83 1925958 1925955      84 1925961 1925955
      84 1925961 1925958      83 1925967 1925964      84 1925970 1925964      84
 1925970 1925967      83 1925976 1925973      84 1925979 1925973      84 1925979
 1925976      83 1925985 1925982      84 1925988 1925982      84 1925988 1925985
      83 1925994 1925991      84 1925997 1925991      84 1925997 1925994      83
 1926003 1926000      84 1926006 1926000      84 1926006 1926003      83 1926012
 1926009      84 1926015 1926009      84 1926015 1926012      83 1926021 1926018
      84 1926024 1926018      84 1926024 1926021      83 1926030 1926027      84
 1926033 1926027      84 1926033 1926030      83 1926039 1926036      84 1926042
 1926036      84 1926042 1926039      83 1926048 1926045      84 1926051 1926045
      84 1926051 1926048      83 1926057 1926054      84 1926060 1926054      84
 1926060 1926057      83 1926066 1926063      84 1926069 1926063      84 1926069
 1926066      83 1926075 1926072      84 1926078 1926072      84 1926078 1926075
      83 1926084 1926081      84 1926087 1926081      84 1926087 1926084      83
 1926093 1926090      84 1926096 1926090      84 1926096 1926093      83 1926102
 1926099      84 1926105 1926099      84 1926105 1926102      83 1926111 1926108
      84 1926114 1926108      84 1926114 1926111      83 1926120 1926117      84
 1926123 1926117      84 1926123 1926120      83 1926129 1926126      84 1926132
 1926126      84 1926132 1926129      83 1926138 1926135      84 1926141 1926135
      84 1926141 1926138      83 1926147 1926144      84 1926150 1926144      84
 1926150 1926147      83 1926156 1926153      84 1926159 1926153      84 1926159
 1926156      83 1926165 1926162      84 1926168 1926162      84 1926168 1926165
      83 1926174 1926171      84 1926177 1926171      84 1926177 1926174      83
 1926183 1926180      84 1926186 1926180      84 1926186 1926183      83 1926192
 1926189      84 1926195 1926189      84 1926195 1926192      83 1926201 1926198
      84 1926204 1926198      84 1926204 1926201      83 1926210 1926207      84
 1926213 1926207      84 1926213 1926210      83 1926219 1926216      84 1926222
 1926216      84 1926222 1926219      83 1926228 1926225      84 1926231 1926225
      84 1926231 1926228      83 1926237 1926234      84 1926240 1926234      84
 1926240 1926237      83 1926246 1926243      84 1926249 1926243      84 1926249
 1926246      83 1926255 1926252      84 1926258 1926252      84 1926258 1926255
      83 1926264 1926261      84 1926267 1926261      84 1926267 1926264      83
 1926273 1926270      84 1926276 1926270      84 1926276 1926273      83 1926282
 1926279      84 1926285 1926279      84 1926285 1926282      83 1926291 1926288
      84 1926294 1926288      84 1926294 1926291      83 1926300 1926297      84
 1926303 1926297      84 1926303 1926300      83 1926309 1926306      84 1926312
 1926306      84 1926312 1926309      83 1926318 1926315      84 1926321 1926315
      84 1926321 1926318      83 1926327 1926324      84 1926330 1926324      84
 1926330 1926327      83 1926336 1926333      84 1926339 1926333      84 1926339
 1926336      83 1926345 1926342      84 1926348 1926342      84 1926348 1926345
      83 1926354 1926351      84 1926357 1926351      84 1926357 1926354      83
 1926363 1926360      84 1926366 1926360      84 1926366 1926363      83 1926372
 1926369      84 1926375 1926369      84 1926375 1926372      83 1926381 1926378
      84 1926384 1926378      84 1926384 1926381      83 1926390 1926387      84
 1926393 1926387      84 1926393 1926390      83 1926399 1926396      84 1926402
 1926396      84 1926402 1926399      83 1926408 1926405      84 1926411 1926405
      84 1926411 1926408      83 1926417 1926414      84 1926420 1926414      84
 1926420 1926417      83 1926426 1926423      84 1926429 1926423      84 1926429
 1926426      83 1926435 1926432      84 1926438 1926432      84 1926438 1926435
      83 1926444 1926441      84 1926447 1926441      84 1926447 1926444      83
 1926453 1926450      84 1926456 1926450      84 1926456 1926453      83 1926462
 1926459      84 1926465 1926459      84 1926465 1926462      83 1926471 1926468
      84 1926474 1926468      84 1926474 1926471      83 1926480 1926477      84
 1926483 1926477      84 1926483 1926480      83 1926489 1926486      84 1926492
 1926486      84 1926492 1926489      83 1926498 1926495      84 1926501 1926495
      84 1926501 1926498      83 1926507 1926504      84 1926510 1926504      84
 1926510 1926507      83 1926516 1926513      84 1926519 1926513      84 1926519
 1926516      83 1926525 1926522      84 1926528 1926522      84 1926528 1926525
      83 1926534 1926531      84 1926537 1926531      84 1926537 1926534      83
 1926543 1926540      84 1926546 1926540      84 1926546 1926543      83 1926552
 1926549      84 1926555 1926549      84 1926555 1926552      83 1926561 1926558
      84 1926564 1926558      84 1926564 1926561      83 1926570 1926567      84
 1926573 1926567      84 1926573 1926570      83 1926579 1926576      84 1926582
 1926576      84 1926582 1926579      83 1926588 1926585      84 1926591 1926585
      84 1926591 1926588      83 1926597 1926594      84 1926600 1926594      84
 1926600 1926597      83 1926606 1926603      84 1926609 1926603      84 1926609
 1926606      83 1926615 1926612      84 1926618 1926612      84 1926618 1926615
      83 1926624 1926621      84 1926627 1926621      84 1926627 1926624      83
 1926633 1926630      84 1926636 1926630      84 1926636 1926633      83 1926642
 1926639      84 1926645 1926639      84 1926645 1926642      83 1926651 1926648
      84 1926654 1926648      84 1926654 1926651      83 1926660 1926657      84
 1926663 1926657      84 1926663 1926660      83 1926669 1926666      84 1926672
 1926666      84 1926672 1926669      83 1926678 1926675      84 1926681 1926675
      84 1926681 1926678      83 1926687 1926684      84 1926690 1926684      84
 1926690 1926687      83 1926696 1926693      84 1926699 1926693      84 1926699
 1926696      83 1926705 1926702      84 1926708 1926702      84 1926708 1926705
      83 1926714 1926711      84 1926717 1926711      84 1926717 1926714      83
 1926723 1926720      84 1926726 1926720      84 1926726 1926723      83 1926732
 1926729      84 1926735 1926729      84 1926735 1926732      83 1926741 1926738
      84 1926744 1926738      84 1926744 1926741      83 1926750 1926747      84
 1926753 1926747      84 1926753 1926750      83 1926759 1926756      84 1926762
 1926756      84 1926762 1926759      83 1926768 1926765      84 1926771 1926765
      84 1926771 1926768      83 1926777 1926774      84 1926780 1926774      84
 1926780 1926777      83 1926786 1926783      84 1926789 1926783      84 1926789
 1926786      83 1926795 1926792      84 1926798 1926792      84 1926798 1926795
      83 1926804 1926801      84 1926807 1926801      84 1926807 1926804      83
 1926813 1926810      84 1926816 1926810      84 1926816 1926813      83 1926822
 1926819      84 1926825 1926819      84 1926825 1926822      83 1926831 1926828
      84 1926834 1926828      84 1926834 1926831      83 1926840 1926837      84
 1926843 1926837      84 1926843 1926840      83 1926849 1926846      84 1926852
 1926846      84 1926852 1926849      83 1926858 1926855      84 1926861 1926855
      84 1926861 1926858      83 1926867 1926864      84 1926870 1926864      84
 1926870 1926867      83 1926876 1926873      84 1926879 1926873      84 1926879
 1926876      83 1926885 1926882      84 1926888 1926882      84 1926888 1926885
      83 1926894 1926891      84 1926897 1926891      84 1926897 1926894      83
 1926903 1926900      84 1926906 1926900      84 1926906 1926903      83 1926912
 1926909      84 1926915 1926909      84 1926915 1926912      83 1926921 1926918
      84 1926924 1926918      84 1926924 1926921      83 1926930 1926927      84
 1926933 1926927      84 1926933 1926930      83 1926939 1926936      84 1926942
 1926936      84 1926942 1926939      83 1926948 1926945      84 1926951 1926945
      84 1926951 1926948      83 1926957 1926954      84 1926960 1926954      84
 1926960 1926957      83 1926966 1926963      84 1926969 1926963      84 1926969
 1926966      83 1926975 1926972      84 1926978 1926972      84 1926978 1926975
      83 1926984 1926981      84 1926987 1926981      84 1926987 1926984      83
 1926993 1926990      84 1926996 1926990      84 1926996 1926993      83 1927002
 1926999      84 1927005 1926999      84 1927005 1927002      83 1927011 1927008
      84 1927014 1927008      84 1927014 1927011      83 1927020 1927017      84
 1927023 1927017      84 1927023 1927020      83 1927029 1927026      84 1927032
 1927026      84 1927032 1927029      83 1927038 1927035      84 1927041 1927035
      84 1927041 1927038      83 1927047 1927044      84 1927050 1927044      84
 1927050 1927047      83 1927056 1927053      84 1927059 1927053      84 1927059
 1927056      83 1927065 1927062      84 1927068 1927062      84 1927068 1927065
      83 1927074 1927071      84 1927077 1927071      84 1927077 1927074      83
 1927083 1927080      84 1927086 1927080      84 1927086 1927083      83 1927092
 1927089      84 1927095 1927089      84 1927095 1927092      83 1927101 1927098
      84 1927104 1927098      84 1927104 1927101      83 1927110 1927107      84
 1927113 1927107      84 1927113 1927110      83 1927119 1927116      84 1927122
 1927116      84 1927122 1927119      83 1927128 1927125      84 1927131 1927125
      84 1927131 1927128      83 1927137 1927134      84 1927140 1927134      84
 1927140 1927137      83 1927146 1927143      84 1927149 1927143      84 1927149
 1927146      83 1927155 1927152      84 1927158 1927152      84 1927158 1927155
      83 1927164 1927161      84 1927167 1927161      84 1927167 1927164      83
 1927173 1927170      84 1927176 1927170      84 1927176 1927173      83 1927182
 1927179      84 1927185 1927179      84 1927185 1927182      83 1927191 1927188
      84 1927194 1927188      84 1927194 1927191      83 1927200 1927197      84
 1927203 1927197      84 1927203 1927200      83 1927209 1927206      84 1927212
 1927206      84 1927212 1927209      83 1927218 1927215      84 1927221 1927215
      84 1927221 1927218      83 1927227 1927224      84 1927230 1927224      84
 1927230 1927227      83 1927236 1927233      84 1927239 1927233      84 1927239
 1927236      83 1927245 1927242      84 1927248 1927242      84 1927248 1927245
      83 1927254 1927251      84 1927257 1927251      84 1927257 1927254      83
 1927263 1927260      84 1927266 1927260      84 1927266 1927263      83 1927272
 1927269      84 1927275 1927269      84 1927275 1927272      83 1927281 1927278
      84 1927284 1927278      84 1927284 1927281      83 1927290 1927287      84
 1927293 1927287      84 1927293 1927290      83 1927299 1927296      84 1927302
 1927296      84 1927302 1927299      83 1927308 1927305      84 1927311 1927305
      84 1927311 1927308      83 1927317 1927314      84 1927320 1927314      84
 1927320 1927317      83 1927326 1927323      84 1927329 1927323      84 1927329
 1927326      83 1927335 1927332      84 1927338 1927332      84 1927338 1927335
      83 1927344 1927341      84 1927347 1927341      84 1927347 1927344      83
 1927353 1927350      84 1927356 1927350      84 1927356 1927353      83 1927362
 1927359      84 1927365 1927359      84 1927365 1927362      83 1927371 1927368
      84 1927374 1927368      84 1927374 1927371      83 1927380 1927377      84
 1927383 1927377      84 1927383 1927380      83 1927389 1927386      84 1927392
 1927386      84 1927392 1927389      83 1927398 1927395      84 1927401 1927395
      84 1927401 1927398      83 1927407 1927404      84 1927410 1927404      84
 1927410 1927407      83 1927416 1927413      84 1927419 1927413      84 1927419
 1927416      83 1927425 1927422      84 1927428 1927422      84 1927428 1927425
      83 1927434 1927431      84 1927437 1927431      84 1927437 1927434      83
 1927443 1927440      84 1927446 1927440      84 1927446 1927443      83 1927452
 1927449      84 1927455 1927449      84 1927455 1927452      83 1927461 1927458
      84 1927464 1927458      84 1927464 1927461      83 1927470 1927467      84
 1927473 1927467      84 1927473 1927470      83 1927479 1927476      84 1927482
 1927476      84 1927482 1927479      83 1927488 1927485      84 1927491 1927485
      84 1927491 1927488      83 1927497 1927494      84 1927500 1927494      84
 1927500 1927497      83 1927506 1927503      84 1927509 1927503      84 1927509
 1927506      83 1927515 1927512      84 1927518 1927512      84 1927518 1927515
      83 1927524 1927521      84 1927527 1927521      84 1927527 1927524      83
 1927533 1927530      84 1927536 1927530      84 1927536 1927533      83 1927542
 1927539      84 1927545 1927539      84 1927545 1927542      83 1927551 1927548
      84 1927554 1927548      84 1927554 1927551      83 1927560 1927557      84
 1927563 1927557      84 1927563 1927560      83 1927569 1927566      84 1927572
 1927566      84 1927572 1927569      83 1927578 1927575      84 1927581 1927575
      84 1927581 1927578      83 1927587 1927584      84 1927590 1927584      84
 1927590 1927587      83 1927596 1927593      84 1927599 1927593      84 1927599
 1927596      83 1927605 1927602      84 1927608 1927602      84 1927608 1927605
      83 1927614 1927611      84 1927617 1927611      84 1927617 1927614      83
 1927623 1927620      84 1927626 1927620      84 1927626 1927623      83 1927632
 1927629      84 1927635 1927629      84 1927635 1927632      83 1927641 1927638
      84 1927644 1927638      84 1927644 1927641      83 1927650 1927647      84
 1927653 1927647      84 1927653 1927650      83 1927659 1927656      84 1927662
 1927656      84 1927662 1927659      83 1927668 1927665      84 1927671 1927665
      84 1927671 1927668      83 1927677 1927674      84 1927680 1927674      84
 1927680 1927677      83 1927686 1927683      84 1927689 1927683      84 1927689
 1927686      83 1927695 1927692      84 1927698 1927692      84 1927698 1927695
      83 1927704 1927701      84 1927707 1927701      84 1927707 1927704      83
 1927713 1927710      84 1927716 1927710      84 1927716 1927713      83 1927722
 1927719      84 1927725 1927719      84 1927725 1927722      83 1927731 1927728
      84 1927734 1927728      84 1927734 1927731      83 1927740 1927737      84
 1927743 1927737      84 1927743 1927740      83 1927749 1927746      84 1927752
 1927746      84 1927752 1927749      83 1927758 1927755      84 1927761 1927755
      84 1927761 1927758      83 1927767 1927764      84 1927770 1927764      84
 1927770 1927767      83 1927776 1927773      84 1927779 1927773      84 1927779
 1927776      83 1927785 1927782      84 1927788 1927782      84 1927788 1927785
      83 1927794 1927791      84 1927797 1927791      84 1927797 1927794      83
 1927803 1927800      84 1927806 1927800      84 1927806 1927803      83 1927812
 1927809      84 1927815 1927809      84 1927815 1927812      83 1927821 1927818
      84 1927824 1927818      84 1927824 1927821      83 1927830 1927827      84
 1927833 1927827      84 1927833 1927830      83 1927839 1927836      84 1927842
 1927836      84 1927842 1927839      83 1927848 1927845      84 1927851 1927845
      84 1927851 1927848      83 1927857 1927854      84 1927860 1927854      84
 1927860 1927857      83 1927866 1927863      84 1927869 1927863      84 1927869
 1927866      83 1927875 1927872      84 1927878 1927872      84 1927878 1927875
      83 1927884 1927881      84 1927887 1927881      84 1927887 1927884      83
 1927893 1927890      84 1927896 1927890      84 1927896 1927893      83 1927902
 1927899      84 1927905 1927899      84 1927905 1927902      83 1927911 1927908
      84 1927914 1927908      84 1927914 1927911      83 1927920 1927917      84
 1927923 1927917      84 1927923 1927920      83 1927929 1927926      84 1927932
 1927926      84 1927932 1927929      83 1927938 1927935      84 1927941 1927935
      84 1927941 1927938      83 1927947 1927944      84 1927950 1927944      84
 1927950 1927947      83 1927956 1927953      84 1927959 1927953      84 1927959
 1927956      83 1927965 1927962      84 1927968 1927962      84 1927968 1927965
      83 1927974 1927971      84 1927977 1927971      84 1927977 1927974      83
 1927983 1927980      84 1927986 1927980      84 1927986 1927983      83 1927992
 1927989      84 1927995 1927989      84 1927995 1927992      83 1928001 1927998
      84 1928004 1927998      84 1928004 1928001      83 1928010 1928007      84
 1928013 1928007      84 1928013 1928010      83 1928019 1928016      84 1928022
 1928016      84 1928022 1928019      83 1928028 1928025      84 1928031 1928025
      84 1928031 1928028      83 1928037 1928034      84 1928040 1928034      84
 1928040 1928037      83 1928046 1928043      84 1928049 1928043      84 1928049
 1928046      83 1928055 1928052      84 1928058 1928052      84 1928058 1928055
      83 1928064 1928061      84 1928067 1928061      84 1928067 1928064      83
 1928073 1928070      84 1928076 1928070      84 1928076 1928073      83 1928082
 1928079      84 1928085 1928079      84 1928085 1928082      83 1928091 1928088
      84 1928094 1928088      84 1928094 1928091      83 1928100 1928097      84
 1928103 1928097      84 1928103 1928100      83 1928109 1928106      84 1928112
 1928106      84 1928112 1928109      83 1928118 1928115      84 1928121 1928115
      84 1928121 1928118      83 1928127 1928124      84 1928130 1928124      84
 1928130 1928127      83 1928136 1928133      84 1928139 1928133      84 1928139
 1928136      83 1928145 1928142      84 1928148 1928142      84 1928148 1928145
      83 1928154 1928151      84 1928157 1928151      84 1928157 1928154      83
 1928163 1928160      84 1928166 1928160      84 1928166 1928163      83 1928172
 1928169      84 1928175 1928169      84 1928175 1928172      83 1928181 1928178
      84 1928184 1928178      84 1928184 1928181      83 1928190 1928187      84
 1928193 1928187      84 1928193 1928190      83 1928199 1928196      84 1928202
 1928196      84 1928202 1928199      83 1928208 1928205      84 1928211 1928205
      84 1928211 1928208      83 1928217 1928214      84 1928220 1928214      84
 1928220 1928217      83 1928226 1928223      84 1928229 1928223      84 1928229
 1928226      83 1928235 1928232      84 1928238 1928232      84 1928238 1928235
      83 1928244 1928241      84 1928247 1928241      84 1928247 1928244      83
 1928253 1928250      84 1928256 1928250      84 1928256 1928253      83 1928262
 1928259      84 1928265 1928259      84 1928265 1928262      83 1928271 1928268
      84 1928274 1928268      84 1928274 1928271      83 1928280 1928277      84
 1928283 1928277      84 1928283 1928280      83 1928289 1928286      84 1928292
 1928286      84 1928292 1928289      83 1928298 1928295      84 1928301 1928295
      84 1928301 1928298      83 1928307 1928304      84 1928310 1928304      84
 1928310 1928307      83 1928316 1928313      84 1928319 1928313      84 1928319
 1928316      83 1928325 1928322      84 1928328 1928322      84 1928328 1928325
      83 1928334 1928331      84 1928337 1928331      84 1928337 1928334      83
 1928343 1928340      84 1928346 1928340      84 1928346 1928343      83 1928352
 1928349      84 1928355 1928349      84 1928355 1928352      83 1928361 1928358
      84 1928364 1928358      84 1928364 1928361      83 1928370 1928367      84
 1928373 1928367      84 1928373 1928370      83 1928379 1928376      84 1928382
 1928376      84 1928382 1928379      83 1928388 1928385      84 1928391 1928385
      84 1928391 1928388      83 1928397 1928394      84 1928400 1928394      84
 1928400 1928397      83 1928406 1928403      84 1928409 1928403      84 1928409
 1928406      83 1928415 1928412      84 1928418 1928412      84 1928418 1928415
      83 1928424 1928421      84 1928427 1928421      84 1928427 1928424      83
 1928433 1928430      84 1928436 1928430      84 1928436 1928433      83 1928442
 1928439      84 1928445 1928439      84 1928445 1928442      83 1928451 1928448
      84 1928454 1928448      84 1928454 1928451      83 1928460 1928457      84
 1928463 1928457      84 1928463 1928460      83 1928469 1928466      84 1928472
 1928466      84 1928472 1928469      83 1928478 1928475      84 1928481 1928475
      84 1928481 1928478      83 1928487 1928484      84 1928490 1928484      84
 1928490 1928487      83 1928496 1928493      84 1928499 1928493      84 1928499
 1928496      83 1928505 1928502      84 1928508 1928502      84 1928508 1928505
      83 1928514 1928511      84 1928517 1928511      84 1928517 1928514      83
 1928523 1928520      84 1928526 1928520      84 1928526 1928523      83 1928532
 1928529      84 1928535 1928529      84 1928535 1928532      83 1928541 1928538
      84 1928544 1928538      84 1928544 1928541      83 1928550 1928547      84
 1928553 1928547      84 1928553 1928550      83 1928559 1928556      84 1928562
 1928556      84 1928562 1928559      83 1928568 1928565      84 1928571 1928565
      84 1928571 1928568      83 1928577 1928574      84 1928580 1928574      84
 1928580 1928577      83 1928586 1928583      84 1928589 1928583      84 1928589
 1928586      83 1928595 1928592      84 1928598 1928592      84 1928598 1928595
      83 1928604 1928601      84 1928607 1928601      84 1928607 1928604      83
 1928613 1928610      84 1928616 1928610      84 1928616 1928613      83 1928622
 1928619      84 1928625 1928619      84 1928625 1928622      83 1928631 1928628
      84 1928634 1928628      84 1928634 1928631      83 1928640 1928637      84
 1928643 1928637      84 1928643 1928640      83 1928649 1928646      84 1928652
 1928646      84 1928652 1928649      83 1928658 1928655      84 1928661 1928655
      84 1928661 1928658      83 1928667 1928664      84 1928670 1928664      84
 1928670 1928667      83 1928676 1928673      84 1928679 1928673      84 1928679
 1928676      83 1928685 1928682      84 1928688 1928682      84 1928688 1928685
      83 1928694 1928691      84 1928697 1928691      84 1928697 1928694      83
 1928703 1928700      84 1928706 1928700      84 1928706 1928703      83 1928712
 1928709      84 1928715 1928709      84 1928715 1928712      83 1928721 1928718
      84 1928724 1928718      84 1928724 1928721      83 1928730 1928727      84
 1928733 1928727      84 1928733 1928730      83 1928739 1928736      84 1928742
 1928736      84 1928742 1928739      83 1928748 1928745      84 1928751 1928745
      84 1928751 1928748      83 1928757 1928754      84 1928760 1928754      84
 1928760 1928757      83 1928766 1928763      84 1928769 1928763      84 1928769
 1928766      83 1928775 1928772      84 1928778 1928772      84 1928778 1928775
      83 1928784 1928781      84 1928787 1928781      84 1928787 1928784      83
 1928793 1928790      84 1928796 1928790      84 1928796 1928793      83 1928802
 1928799      84 1928805 1928799      84 1928805 1928802      83 1928811 1928808
      84 1928814 1928808      84 1928814 1928811      83 1928820 1928817      84
 1928823 1928817      84 1928823 1928820      83 1928829 1928826      84 1928832
 1928826      84 1928832 1928829      83 1928838 1928835      84 1928841 1928835
      84 1928841 1928838      83 1928847 1928844      84 1928850 1928844      84
 1928850 1928847      83 1928856 1928853      84 1928859 1928853      84 1928859
 1928856      83 1928865 1928862      84 1928868 1928862      84 1928868 1928865
      83 1928874 1928871      84 1928877 1928871      84 1928877 1928874      83
 1928883 1928880      84 1928886 1928880      84 1928886 1928883      83 1928892
 1928889      84 1928895 1928889      84 1928895 1928892      83 1928901 1928898
      84 1928904 1928898      84 1928904 1928901      83 1928910 1928907      84
 1928913 1928907      84 1928913 1928910      83 1928919 1928916      84 1928922
 1928916      84 1928922 1928919      83 1928928 1928925      84 1928931 1928925
      84 1928931 1928928      83 1928937 1928934      84 1928940 1928934      84
 1928940 1928937      83 1928946 1928943      84 1928949 1928943      84 1928949
 1928946      83 1928955 1928952      84 1928958 1928952      84 1928958 1928955
      83 1928964 1928961      84 1928967 1928961      84 1928967 1928964      83
 1928973 1928970      84 1928976 1928970      84 1928976 1928973      83 1928982
 1928979      84 1928985 1928979      84 1928985 1928982      83 1928991 1928988
      84 1928994 1928988      84 1928994 1928991      83 1929000 1928997      84
 1929003 1928997      84 1929003 1929000      83 1929009 1929006      84 1929012
 1929006      84 1929012 1929009      83 1929018 1929015      84 1929021 1929015
      84 1929021 1929018      83 1929027 1929024      84 1929030 1929024      84
 1929030 1929027      83 1929036 1929033      84 1929039 1929033      84 1929039
 1929036      83 1929045 1929042      84 1929048 1929042      84 1929048 1929045
      83 1929054 1929051      84 1929057 1929051      84 1929057 1929054      83
 1929063 1929060      84 1929066 1929060      84 1929066 1929063      83 1929072
 1929069      84 1929075 1929069      84 1929075 1929072      83 1929081 1929078
      84 1929084 1929078      84 1929084 1929081      83 1929090 1929087      84
 1929093 1929087      84 1929093 1929090      83 1929099 1929096      84 1929102
 1929096      84 1929102 1929099      83 1929108 1929105      84 1929111 1929105
      84 1929111 1929108      83 1929117 1929114      84 1929120 1929114      84
 1929120 1929117      83 1929126 1929123      84 1929129 1929123      84 1929129
 1929126      83 1929135 1929132      84 1929138 1929132      84 1929138 1929135
      83 1929144 1929141      84 1929147 1929141      84 1929147 1929144      83
 1929153 1929150      84 1929156 1929150      84 1929156 1929153      83 1929162
 1929159      84 1929165 1929159      84 1929165 1929162      83 1929171 1929168
      84 1929174 1929168      84 1929174 1929171      83 1929180 1929177      84
 1929183 1929177      84 1929183 1929180      83 1929189 1929186      84 1929192
 1929186      84 1929192 1929189      83 1929198 1929195      84 1929201 1929195
      84 1929201 1929198      83 1929207 1929204      84 1929210 1929204      84
 1929210 1929207      83 1929216 1929213      84 1929219 1929213      84 1929219
 1929216      83 1929225 1929222      84 1929228 1929222      84 1929228 1929225
      83 1929234 1929231      84 1929237 1929231      84 1929237 1929234      83
 1929243 1929240      84 1929246 1929240      84 1929246 1929243      83 1929252
 1929249      84 1929255 1929249      84 1929255 1929252      83 1929261 1929258
      84 1929264 1929258      84 1929264 1929261      83 1929270 1929267      84
 1929273 1929267      84 1929273 1929270      83 1929279 1929276      84 1929282
 1929276      84 1929282 1929279      83 1929288 1929285      84 1929291 1929285
      84 1929291 1929288      83 1929297 1929294      84 1929300 1929294      84
 1929300 1929297      83 1929306 1929303      84 1929309 1929303      84 1929309
 1929306      83 1929315 1929312      84 1929318 1929312      84 1929318 1929315
      83 1929324 1929321      84 1929327 1929321      84 1929327 1929324      83
 1929333 1929330      84 1929336 1929330      84 1929336 1929333      83 1929342
 1929339      84 1929345 1929339      84 1929345 1929342      83 1929351 1929348
      84 1929354 1929348      84 1929354 1929351      83 1929360 1929357      84
 1929363 1929357      84 1929363 1929360      83 1929369 1929366      84 1929372
 1929366      84 1929372 1929369      83 1929378 1929375      84 1929381 1929375
      84 1929381 1929378      83 1929387 1929384      84 1929390 1929384      84
 1929390 1929387      83 1929396 1929393      84 1929399 1929393      84 1929399
 1929396      83 1929405 1929402      84 1929408 1929402      84 1929408 1929405
      83 1929414 1929411      84 1929417 1929411      84 1929417 1929414      83
 1929423 1929420      84 1929426 1929420      84 1929426 1929423      83 1929432
 1929429      84 1929435 1929429      84 1929435 1929432      83 1929441 1929438
      84 1929444 1929438      84 1929444 1929441      83 1929450 1929447      84
 1929453 1929447      84 1929453 1929450      83 1929459 1929456      84 1929462
 1929456      84 1929462 1929459      83 1929468 1929465      84 1929471 1929465
      84 1929471 1929468      83 1929477 1929474      84 1929480 1929474      84
 1929480 1929477      83 1929486 1929483      84 1929489 1929483      84 1929489
 1929486      83 1929495 1929492      84 1929498 1929492      84 1929498 1929495
      83 1929504 1929501      84 1929507 1929501      84 1929507 1929504      83
 1929513 1929510      84 1929516 1929510      84 1929516 1929513      83 1929522
 1929519      84 1929525 1929519      84 1929525 1929522      83 1929531 1929528
      84 1929534 1929528      84 1929534 1929531      83 1929540 1929537      84
 1929543 1929537      84 1929543 1929540      83 1929549 1929546      84 1929552
 1929546      84 1929552 1929549      83 1929558 1929555      84 1929561 1929555
      84 1929561 1929558      83 1929567 1929564      84 1929570 1929564      84
 1929570 1929567      83 1929576 1929573      84 1929579 1929573      84 1929579
 1929576      83 1929585 1929582      84 1929588 1929582      84 1929588 1929585
      83 1929594 1929591      84 1929597 1929591      84 1929597 1929594      83
 1929603 1929600      84 1929606 1929600      84 1929606 1929603      83 1929612
 1929609      84 1929615 1929609      84 1929615 1929612      83 1929621 1929618
      84 1929624 1929618      84 1929624 1929621      83 1929630 1929627      84
 1929633 1929627      84 1929633 1929630      83 1929639 1929636      84 1929642
 1929636      84 1929642 1929639      83 1929648 1929645      84 1929651 1929645
      84 1929651 1929648      83 1929657 1929654      84 1929660 1929654      84
 1929660 1929657      83 1929666 1929663      84 1929669 1929663      84 1929669
 1929666      83 1929675 1929672      84 1929678 1929672      84 1929678 1929675
      83 1929684 1929681      84 1929687 1929681      84 1929687 1929684      83
 1929693 1929690      84 1929696 1929690      84 1929696 1929693      83 1929702
 1929699      84 1929705 1929699      84 1929705 1929702      83 1929711 1929708
      84 1929714 1929708      84 1929714 1929711      83 1929720 1929717      84
 1929723 1929717      84 1929723 1929720      83 1929729 1929726      84 1929732
 1929726      84 1929732 1929729      83 1929738 1929735      84 1929741 1929735
      84 1929741 1929738      83 1929747 1929744      84 1929750 1929744      84
 1929750 1929747      83 1929756 1929753      84 1929759 1929753      84 1929759
 1929756      83 1929765 1929762      84 1929768 1929762      84 1929768 1929765
      83 1929774 1929771      84 1929777 1929771      84 1929777 1929774      83
 1929783 1929780      84 1929786 1929780      84 1929786 1929783      83 1929792
 1929789      84 1929795 1929789      84 1929795 1929792      83 1929801 1929798
      84 1929804 1929798      84 1929804 1929801      83 1929810 1929807      84
 1929813 1929807      84 1929813 1929810      83 1929819 1929816      84 1929822
 1929816      84 1929822 1929819      83 1929828 1929825      84 1929831 1929825
      84 1929831 1929828      83 1929837 1929834      84 1929840 1929834      84
 1929840 1929837      83 1929846 1929843      84 1929849 1929843      84 1929849
 1929846      83 1929855 1929852      84 1929858 1929852      84 1929858 1929855
      83 1929864 1929861      84 1929867 1929861      84 1929867 1929864      83
 1929873 1929870      84 1929876 1929870      84 1929876 1929873      83 1929882
 1929879      84 1929885 1929879      84 1929885 1929882      83 1929891 1929888
      84 1929894 1929888      84 1929894 1929891      83 1929900 1929897      84
 1929903 1929897      84 1929903 1929900      83 1929909 1929906      84 1929912
 1929906      84 1929912 1929909      83 1929918 1929915      84 1929921 1929915
      84 1929921 1929918      83 1929927 1929924      84 1929930 1929924      84
 1929930 1929927      83 1929936 1929933      84 1929939 1929933      84 1929939
 1929936      83 1929945 1929942      84 1929948 1929942      84 1929948 1929945
      83 1929954 1929951      84 1929957 1929951      84 1929957 1929954      83
 1929963 1929960      84 1929966 1929960      84 1929966 1929963      83 1929972
 1929969      84 1929975 1929969      84 1929975 1929972      83 1929981 1929978
      84 1929984 1929978      84 1929984 1929981      83 1929990 1929987      84
 1929993 1929987      84 1929993 1929990      83 1929999 1929996      84 1930002
 1929996      84 1930002 1929999      83 1930008 1930005      84 1930011 1930005
      84 1930011 1930008      83 1930017 1930014      84 1930020 1930014      84
 1930020 1930017      83 1930026 1930023      84 1930029 1930023      84 1930029
 1930026      83 1930035 1930032      84 1930038 1930032      84 1930038 1930035
      83 1930044 1930041      84 1930047 1930041      84 1930047 1930044      83
 1930053 1930050      84 1930056 1930050      84 1930056 1930053      83 1930062
 1930059      84 1930065 1930059      84 1930065 1930062      83 1930071 1930068
      84 1930074 1930068      84 1930074 1930071      83 1930080 1930077      84
 1930083 1930077      84 1930083 1930080      83 1930089 1930086      84 1930092
 1930086      84 1930092 1930089      83 1930098 1930095      84 1930101 1930095
      84 1930101 1930098      83 1930107 1930104      84 1930110 1930104      84
 1930110 1930107      83 1930116 1930113      84 1930119 1930113      84 1930119
 1930116      83 1930125 1930122      84 1930128 1930122      84 1930128 1930125
      83 1930134 1930131      84 1930137 1930131      84 1930137 1930134      83
 1930143 1930140      84 1930146 1930140      84 1930146 1930143      83 1930152
 1930149      84 1930155 1930149      84 1930155 1930152      83 1930161 1930158
      84 1930164 1930158      84 1930164 1930161      83 1930170 1930167      84
 1930173 1930167      84 1930173 1930170      83 1930179 1930176      84 1930182
 1930176      84 1930182 1930179      83 1930188 1930185      84 1930191 1930185
      84 1930191 1930188      83 1930197 1930194      84 1930200 1930194      84
 1930200 1930197      83 1930206 1930203      84 1930209 1930203      84 1930209
 1930206      83 1930215 1930212      84 1930218 1930212      84 1930218 1930215
      83 1930224 1930221      84 1930227 1930221      84 1930227 1930224      83
 1930233 1930230      84 1930236 1930230      84 1930236 1930233      83 1930242
 1930239      84 1930245 1930239      84 1930245 1930242      83 1930251 1930248
      84 1930254 1930248      84 1930254 1930251      83 1930260 1930257      84
 1930263 1930257      84 1930263 1930260      83 1930269 1930266      84 1930272
 1930266      84 1930272 1930269      83 1930278 1930275      84 1930281 1930275
      84 1930281 1930278      83 1930287 1930284      84 1930290 1930284      84
 1930290 1930287      83 1930296 1930293      84 1930299 1930293      84 1930299
 1930296      83 1930305 1930302      84 1930308 1930302      84 1930308 1930305
      83 1930314 1930311      84 1930317 1930311      84 1930317 1930314      83
 1930323 1930320      84 1930326 1930320      84 1930326 1930323      83 1930332
 1930329      84 1930335 1930329      84 1930335 1930332      83 1930341 1930338
      84 1930344 1930338      84 1930344 1930341      83 1930350 1930347      84
 1930353 1930347      84 1930353 1930350      83 1930359 1930356      84 1930362
 1930356      84 1930362 1930359      83 1930368 1930365      84 1930371 1930365
      84 1930371 1930368      83 1930377 1930374      84 1930380 1930374      84
 1930380 1930377      83 1930386 1930383      84 1930389 1930383      84 1930389
 1930386      83 1930395 1930392      84 1930398 1930392      84 1930398 1930395
      83 1930404 1930401      84 1930407 1930401      84 1930407 1930404      83
 1930413 1930410      84 1930416 1930410      84 1930416 1930413      83 1930422
 1930419      84 1930425 1930419      84 1930425 1930422      83 1930431 1930428
      84 1930434 1930428      84 1930434 1930431      83 1930440 1930437      84
 1930443 1930437      84 1930443 1930440      83 1930449 1930446      84 1930452
 1930446      84 1930452 1930449      83 1930458 1930455      84 1930461 1930455
      84 1930461 1930458      83 1930467 1930464      84 1930470 1930464      84
 1930470 1930467      83 1930476 1930473      84 1930479 1930473      84 1930479
 1930476      83 1930485 1930482      84 1930488 1930482      84 1930488 1930485
      83 1930494 1930491      84 1930497 1930491      84 1930497 1930494      83
 1930503 1930500      84 1930506 1930500      84 1930506 1930503      83 1930512
 1930509      84 1930515 1930509      84 1930515 1930512      83 1930521 1930518
      84 1930524 1930518      84 1930524 1930521      83 1930530 1930527      84
 1930533 1930527      84 1930533 1930530      83 1930539 1930536      84 1930542
 1930536      84 1930542 1930539      83 1930548 1930545      84 1930551 1930545
      84 1930551 1930548      83 1930557 1930554      84 1930560 1930554      84
 1930560 1930557      83 1930566 1930563      84 1930569 1930563      84 1930569
 1930566      83 1930575 1930572      84 1930578 1930572      84 1930578 1930575
      83 1930584 1930581      84 1930587 1930581      84 1930587 1930584      83
 1930593 1930590      84 1930596 1930590      84 1930596 1930593      83 1930602
 1930599      84 1930605 1930599      84 1930605 1930602      83 1930611 1930608
      84 1930614 1930608      84 1930614 1930611      83 1930620 1930617      84
 1930623 1930617      84 1930623 1930620      83 1930629 1930626      84 1930632
 1930626      84 1930632 1930629      83 1930638 1930635      84 1930641 1930635
      84 1930641 1930638      83 1930647 1930644      84 1930650 1930644      84
 1930650 1930647      83 1930656 1930653      84 1930659 1930653      84 1930659
 1930656      83 1930665 1930662      84 1930668 1930662      84 1930668 1930665
      83 1930674 1930671      84 1930677 1930671      84 1930677 1930674      83
 1930683 1930680      84 1930686 1930680      84 1930686 1930683      83 1930692
 1930689      84 1930695 1930689      84 1930695 1930692      83 1930701 1930698
      84 1930704 1930698      84 1930704 1930701      83 1930710 1930707      84
 1930713 1930707      84 1930713 1930710      83 1930719 1930716      84 1930722
 1930716      84 1930722 1930719      83 1930728 1930725      84 1930731 1930725
      84 1930731 1930728      83 1930737 1930734      84 1930740 1930734      84
 1930740 1930737      83 1930746 1930743      84 1930749 1930743      84 1930749
 1930746      83 1930755 1930752      84 1930758 1930752      84 1930758 1930755
      83 1930764 1930761      84 1930767 1930761      84 1930767 1930764      83
 1930773 1930770      84 1930776 1930770      84 1930776 1930773      83 1930782
 1930779      84 1930785 1930779      84 1930785 1930782      83 1930791 1930788
      84 1930794 1930788      84 1930794 1930791      83 1930800 1930797      84
 1930803 1930797      84 1930803 1930800      83 1930809 1930806      84 1930812
 1930806      84 1930812 1930809      83 1930818 1930815      84 1930821 1930815
      84 1930821 1930818      83 1930827 1930824      84 1930830 1930824      84
 1930830 1930827      83 1930836 1930833      84 1930839 1930833      84 1930839
 1930836      83 1930845 1930842      84 1930848 1930842      84 1930848 1930845
      83 1930854 1930851      84 1930857 1930851      84 1930857 1930854      83
 1930863 1930860      84 1930866 1930860      84 1930866 1930863      83 1930872
 1930869      84 1930875 1930869      84 1930875 1930872      83 1930881 1930878
      84 1930884 1930878      84 1930884 1930881      83 1930890 1930887      84
 1930893 1930887      84 1930893 1930890      83 1930899 1930896      84 1930902
```
