## Supplementary material for "How a pathogenic mutation impairs Hsp60 functional dynamics from monomeric to fully assembled states": Input scripts and videos: F_V72I_ASPASH.top (part 68 of 163)

```
 2177796      83 2177805 2177802      84 2177808 2177802      84 2177808 2177805
      83 2177814 2177811      84 2177817 2177811      84 2177817 2177814      83
 2177823 2177820      84 2177826 2177820      84 2177826 2177823      83 2177832
 2177829      84 2177835 2177829      84 2177835 2177832      83 2177841 2177838
      84 2177844 2177838      84 2177844 2177841      83 2177850 2177847      84
 2177853 2177847      84 2177853 2177850      83 2177859 2177856      84 2177862
 2177856      84 2177862 2177859      83 2177868 2177865      84 2177871 2177865
      84 2177871 2177868      83 2177877 2177874      84 2177880 2177874      84
 2177880 2177877      83 2177886 2177883      84 2177889 2177883      84 2177889
 2177886      83 2177895 2177892      84 2177898 2177892      84 2177898 2177895
      83 2177904 2177901      84 2177907 2177901      84 2177907 2177904      83
 2177913 2177910      84 2177916 2177910      84 2177916 2177913      83 2177922
 2177919      84 2177925 2177919      84 2177925 2177922      83 2177931 2177928
      84 2177934 2177928      84 2177934 2177931      83 2177940 2177937      84
 2177943 2177937      84 2177943 2177940      83 2177949 2177946      84 2177952
 2177946      84 2177952 2177949      83 2177958 2177955      84 2177961 2177955
      84 2177961 2177958      83 2177967 2177964      84 2177970 2177964      84
 2177970 2177967      83 2177976 2177973      84 2177979 2177973      84 2177979
 2177976      83 2177985 2177982      84 2177988 2177982      84 2177988 2177985
      83 2177994 2177991      84 2177997 2177991      84 2177997 2177994      83
 2178003 2178000      84 2178006 2178000      84 2178006 2178003      83 2178012
 2178009      84 2178015 2178009      84 2178015 2178012      83 2178021 2178018
      84 2178024 2178018      84 2178024 2178021      83 2178030 2178027      84
 2178033 2178027      84 2178033 2178030      83 2178039 2178036      84 2178042
 2178036      84 2178042 2178039      83 2178048 2178045      84 2178051 2178045
      84 2178051 2178048      83 2178057 2178054      84 2178060 2178054      84
 2178060 2178057      83 2178066 2178063      84 2178069 2178063      84 2178069
 2178066      83 2178075 2178072      84 2178078 2178072      84 2178078 2178075
      83 2178084 2178081      84 2178087 2178081      84 2178087 2178084      83
 2178093 2178090      84 2178096 2178090      84 2178096 2178093      83 2178102
 2178099      84 2178105 2178099      84 2178105 2178102      83 2178111 2178108
      84 2178114 2178108      84 2178114 2178111      83 2178120 2178117      84
 2178123 2178117      84 2178123 2178120      83 2178129 2178126      84 2178132
 2178126      84 2178132 2178129      83 2178138 2178135      84 2178141 2178135
      84 2178141 2178138      83 2178147 2178144      84 2178150 2178144      84
 2178150 2178147      83 2178156 2178153      84 2178159 2178153      84 2178159
 2178156      83 2178165 2178162      84 2178168 2178162      84 2178168 2178165
      83 2178174 2178171      84 2178177 2178171      84 2178177 2178174      83
 2178183 2178180      84 2178186 2178180      84 2178186 2178183      83 2178192
 2178189      84 2178195 2178189      84 2178195 2178192      83 2178201 2178198
      84 2178204 2178198      84 2178204 2178201      83 2178210 2178207      84
 2178213 2178207      84 2178213 2178210      83 2178219 2178216      84 2178222
 2178216      84 2178222 2178219      83 2178228 2178225      84 2178231 2178225
      84 2178231 2178228      83 2178237 2178234      84 2178240 2178234      84
 2178240 2178237      83 2178246 2178243      84 2178249 2178243      84 2178249
 2178246      83 2178255 2178252      84 2178258 2178252      84 2178258 2178255
      83 2178264 2178261      84 2178267 2178261      84 2178267 2178264      83
 2178273 2178270      84 2178276 2178270      84 2178276 2178273      83 2178282
 2178279      84 2178285 2178279      84 2178285 2178282      83 2178291 2178288
      84 2178294 2178288      84 2178294 2178291      83 2178300 2178297      84
 2178303 2178297      84 2178303 2178300      83 2178309 2178306      84 2178312
 2178306      84 2178312 2178309      83 2178318 2178315      84 2178321 2178315
      84 2178321 2178318      83 2178327 2178324      84 2178330 2178324      84
 2178330 2178327      83 2178336 2178333      84 2178339 2178333      84 2178339
 2178336      83 2178345 2178342      84 2178348 2178342      84 2178348 2178345
      83 2178354 2178351      84 2178357 2178351      84 2178357 2178354      83
 2178363 2178360      84 2178366 2178360      84 2178366 2178363      83 2178372
 2178369      84 2178375 2178369      84 2178375 2178372      83 2178381 2178378
      84 2178384 2178378      84 2178384 2178381      83 2178390 2178387      84
 2178393 2178387      84 2178393 2178390      83 2178399 2178396      84 2178402
 2178396      84 2178402 2178399      83 2178408 2178405      84 2178411 2178405
      84 2178411 2178408      83 2178417 2178414      84 2178420 2178414      84
 2178420 2178417      83 2178426 2178423      84 2178429 2178423      84 2178429
 2178426      83 2178435 2178432      84 2178438 2178432      84 2178438 2178435
      83 2178444 2178441      84 2178447 2178441      84 2178447 2178444      83
 2178453 2178450      84 2178456 2178450      84 2178456 2178453      83 2178462
 2178459      84 2178465 2178459      84 2178465 2178462      83 2178471 2178468
      84 2178474 2178468      84 2178474 2178471      83 2178480 2178477      84
 2178483 2178477      84 2178483 2178480      83 2178489 2178486      84 2178492
 2178486      84 2178492 2178489      83 2178498 2178495      84 2178501 2178495
      84 2178501 2178498      83 2178507 2178504      84 2178510 2178504      84
 2178510 2178507      83 2178516 2178513      84 2178519 2178513      84 2178519
 2178516      83 2178525 2178522      84 2178528 2178522      84 2178528 2178525
      83 2178534 2178531      84 2178537 2178531      84 2178537 2178534      83
 2178543 2178540      84 2178546 2178540      84 2178546 2178543      83 2178552
 2178549      84 2178555 2178549      84 2178555 2178552      83 2178561 2178558
      84 2178564 2178558      84 2178564 2178561      83 2178570 2178567      84
 2178573 2178567      84 2178573 2178570      83 2178579 2178576      84 2178582
 2178576      84 2178582 2178579      83 2178588 2178585      84 2178591 2178585
      84 2178591 2178588      83 2178597 2178594      84 2178600 2178594      84
 2178600 2178597      83 2178606 2178603      84 2178609 2178603      84 2178609
 2178606      83 2178615 2178612      84 2178618 2178612      84 2178618 2178615
      83 2178624 2178621      84 2178627 2178621      84 2178627 2178624      83
 2178633 2178630      84 2178636 2178630      84 2178636 2178633      83 2178642
 2178639      84 2178645 2178639      84 2178645 2178642      83 2178651 2178648
      84 2178654 2178648      84 2178654 2178651      83 2178660 2178657      84
 2178663 2178657      84 2178663 2178660      83 2178669 2178666      84 2178672
 2178666      84 2178672 2178669      83 2178678 2178675      84 2178681 2178675
      84 2178681 2178678      83 2178687 2178684      84 2178690 2178684      84
 2178690 2178687      83 2178696 2178693      84 2178699 2178693      84 2178699
 2178696      83 2178705 2178702      84 2178708 2178702      84 2178708 2178705
      83 2178714 2178711      84 2178717 2178711      84 2178717 2178714      83
 2178723 2178720      84 2178726 2178720      84 2178726 2178723      83 2178732
 2178729      84 2178735 2178729      84 2178735 2178732      83 2178741 2178738
      84 2178744 2178738      84 2178744 2178741      83 2178750 2178747      84
 2178753 2178747      84 2178753 2178750      83 2178759 2178756      84 2178762
 2178756      84 2178762 2178759      83 2178768 2178765      84 2178771 2178765
      84 2178771 2178768      83 2178777 2178774      84 2178780 2178774      84
 2178780 2178777      83 2178786 2178783      84 2178789 2178783      84 2178789
 2178786      83 2178795 2178792      84 2178798 2178792      84 2178798 2178795
      83 2178804 2178801      84 2178807 2178801      84 2178807 2178804      83
 2178813 2178810      84 2178816 2178810      84 2178816 2178813      83 2178822
 2178819      84 2178825 2178819      84 2178825 2178822      83 2178831 2178828
      84 2178834 2178828      84 2178834 2178831      83 2178840 2178837      84
 2178843 2178837      84 2178843 2178840      83 2178849 2178846      84 2178852
 2178846      84 2178852 2178849      83 2178858 2178855      84 2178861 2178855
      84 2178861 2178858      83 2178867 2178864      84 2178870 2178864      84
 2178870 2178867      83 2178876 2178873      84 2178879 2178873      84 2178879
 2178876      83 2178885 2178882      84 2178888 2178882      84 2178888 2178885
      83 2178894 2178891      84 2178897 2178891      84 2178897 2178894      83
 2178903 2178900      84 2178906 2178900      84 2178906 2178903      83 2178912
 2178909      84 2178915 2178909      84 2178915 2178912      83 2178921 2178918
      84 2178924 2178918      84 2178924 2178921      83 2178930 2178927      84
 2178933 2178927      84 2178933 2178930      83 2178939 2178936      84 2178942
 2178936      84 2178942 2178939      83 2178948 2178945      84 2178951 2178945
      84 2178951 2178948      83 2178957 2178954      84 2178960 2178954      84
 2178960 2178957      83 2178966 2178963      84 2178969 2178963      84 2178969
 2178966      83 2178975 2178972      84 2178978 2178972      84 2178978 2178975
      83 2178984 2178981      84 2178987 2178981      84 2178987 2178984      83
 2178993 2178990      84 2178996 2178990      84 2178996 2178993      83 2179002
 2178999      84 2179005 2178999      84 2179005 2179002      83 2179011 2179008
      84 2179014 2179008      84 2179014 2179011      83 2179020 2179017      84
 2179023 2179017      84 2179023 2179020      83 2179029 2179026      84 2179032
 2179026      84 2179032 2179029      83 2179038 2179035      84 2179041 2179035
      84 2179041 2179038      83 2179047 2179044      84 2179050 2179044      84
 2179050 2179047      83 2179056 2179053      84 2179059 2179053      84 2179059
 2179056      83 2179065 2179062      84 2179068 2179062      84 2179068 2179065
      83 2179074 2179071      84 2179077 2179071      84 2179077 2179074      83
 2179083 2179080      84 2179086 2179080      84 2179086 2179083      83 2179092
 2179089      84 2179095 2179089      84 2179095 2179092      83 2179101 2179098
      84 2179104 2179098      84 2179104 2179101      83 2179110 2179107      84
 2179113 2179107      84 2179113 2179110      83 2179119 2179116      84 2179122
 2179116      84 2179122 2179119      83 2179128 2179125      84 2179131 2179125
      84 2179131 2179128      83 2179137 2179134      84 2179140 2179134      84
 2179140 2179137      83 2179146 2179143      84 2179149 2179143      84 2179149
 2179146      83 2179155 2179152      84 2179158 2179152      84 2179158 2179155
      83 2179164 2179161      84 2179167 2179161      84 2179167 2179164      83
 2179173 2179170      84 2179176 2179170      84 2179176 2179173      83 2179182
 2179179      84 2179185 2179179      84 2179185 2179182      83 2179191 2179188
      84 2179194 2179188      84 2179194 2179191      83 2179200 2179197      84
 2179203 2179197      84 2179203 2179200      83 2179209 2179206      84 2179212
 2179206      84 2179212 2179209      83 2179218 2179215      84 2179221 2179215
      84 2179221 2179218      83 2179227 2179224      84 2179230 2179224      84
 2179230 2179227      83 2179236 2179233      84 2179239 2179233      84 2179239
 2179236      83 2179245 2179242      84 2179248 2179242      84 2179248 2179245
      83 2179254 2179251      84 2179257 2179251      84 2179257 2179254      83
 2179263 2179260      84 2179266 2179260      84 2179266 2179263      83 2179272
 2179269      84 2179275 2179269      84 2179275 2179272      83 2179281 2179278
      84 2179284 2179278      84 2179284 2179281      83 2179290 2179287      84
 2179293 2179287      84 2179293 2179290      83 2179299 2179296      84 2179302
 2179296      84 2179302 2179299      83 2179308 2179305      84 2179311 2179305
      84 2179311 2179308      83 2179317 2179314      84 2179320 2179314      84
 2179320 2179317      83 2179326 2179323      84 2179329 2179323      84 2179329
 2179326      83 2179335 2179332      84 2179338 2179332      84 2179338 2179335
      83 2179344 2179341      84 2179347 2179341      84 2179347 2179344      83
 2179353 2179350      84 2179356 2179350      84 2179356 2179353      83 2179362
 2179359      84 2179365 2179359      84 2179365 2179362      83 2179371 2179368
      84 2179374 2179368      84 2179374 2179371      83 2179380 2179377      84
 2179383 2179377      84 2179383 2179380      83 2179389 2179386      84 2179392
 2179386      84 2179392 2179389      83 2179398 2179395      84 2179401 2179395
      84 2179401 2179398      83 2179407 2179404      84 2179410 2179404      84
 2179410 2179407      83 2179416 2179413      84 2179419 2179413      84 2179419
 2179416      83 2179425 2179422      84 2179428 2179422      84 2179428 2179425
      83 2179434 2179431      84 2179437 2179431      84 2179437 2179434      83
 2179443 2179440      84 2179446 2179440      84 2179446 2179443      83 2179452
 2179449      84 2179455 2179449      84 2179455 2179452      83 2179461 2179458
      84 2179464 2179458      84 2179464 2179461      83 2179470 2179467      84
 2179473 2179467      84 2179473 2179470      83 2179479 2179476      84 2179482
 2179476      84 2179482 2179479      83 2179488 2179485      84 2179491 2179485
      84 2179491 2179488      83 2179497 2179494      84 2179500 2179494      84
 2179500 2179497      83 2179506 2179503      84 2179509 2179503      84 2179509
 2179506      83 2179515 2179512      84 2179518 2179512      84 2179518 2179515
      83 2179524 2179521      84 2179527 2179521      84 2179527 2179524      83
 2179533 2179530      84 2179536 2179530      84 2179536 2179533      83 2179542
 2179539      84 2179545 2179539      84 2179545 2179542      83 2179551 2179548
      84 2179554 2179548      84 2179554 2179551      83 2179560 2179557      84
 2179563 2179557      84 2179563 2179560      83 2179569 2179566      84 2179572
 2179566      84 2179572 2179569      83 2179578 2179575      84 2179581 2179575
      84 2179581 2179578      83 2179587 2179584      84 2179590 2179584      84
 2179590 2179587      83 2179596 2179593      84 2179599 2179593      84 2179599
 2179596      83 2179605 2179602      84 2179608 2179602      84 2179608 2179605
      83 2179614 2179611      84 2179617 2179611      84 2179617 2179614      83
 2179623 2179620      84 2179626 2179620      84 2179626 2179623      83 2179632
 2179629      84 2179635 2179629      84 2179635 2179632      83 2179641 2179638
      84 2179644 2179638      84 2179644 2179641      83 2179650 2179647      84
 2179653 2179647      84 2179653 2179650      83 2179659 2179656      84 2179662
 2179656      84 2179662 2179659      83 2179668 2179665      84 2179671 2179665
      84 2179671 2179668      83 2179677 2179674      84 2179680 2179674      84
 2179680 2179677      83 2179686 2179683      84 2179689 2179683      84 2179689
 2179686      83 2179695 2179692      84 2179698 2179692      84 2179698 2179695
      83 2179704 2179701      84 2179707 2179701      84 2179707 2179704      83
 2179713 2179710      84 2179716 2179710      84 2179716 2179713      83 2179722
 2179719      84 2179725 2179719      84 2179725 2179722      83 2179731 2179728
      84 2179734 2179728      84 2179734 2179731      83 2179740 2179737      84
 2179743 2179737      84 2179743 2179740      83 2179749 2179746      84 2179752
 2179746      84 2179752 2179749      83 2179758 2179755      84 2179761 2179755
      84 2179761 2179758      83 2179767 2179764      84 2179770 2179764      84
 2179770 2179767      83 2179776 2179773      84 2179779 2179773      84 2179779
 2179776      83 2179785 2179782      84 2179788 2179782      84 2179788 2179785
      83 2179794 2179791      84 2179797 2179791      84 2179797 2179794      83
 2179803 2179800      84 2179806 2179800      84 2179806 2179803      83 2179812
 2179809      84 2179815 2179809      84 2179815 2179812      83 2179821 2179818
      84 2179824 2179818      84 2179824 2179821      83 2179830 2179827      84
 2179833 2179827      84 2179833 2179830      83 2179839 2179836      84 2179842
 2179836      84 2179842 2179839      83 2179848 2179845      84 2179851 2179845
      84 2179851 2179848      83 2179857 2179854      84 2179860 2179854      84
 2179860 2179857      83 2179866 2179863      84 2179869 2179863      84 2179869
 2179866      83 2179875 2179872      84 2179878 2179872      84 2179878 2179875
      83 2179884 2179881      84 2179887 2179881      84 2179887 2179884      83
 2179893 2179890      84 2179896 2179890      84 2179896 2179893      83 2179902
 2179899      84 2179905 2179899      84 2179905 2179902      83 2179911 2179908
      84 2179914 2179908      84 2179914 2179911      83 2179920 2179917      84
 2179923 2179917      84 2179923 2179920      83 2179929 2179926      84 2179932
 2179926      84 2179932 2179929      83 2179938 2179935      84 2179941 2179935
      84 2179941 2179938      83 2179947 2179944      84 2179950 2179944      84
 2179950 2179947      83 2179956 2179953      84 2179959 2179953      84 2179959
 2179956      83 2179965 2179962      84 2179968 2179962      84 2179968 2179965
      83 2179974 2179971      84 2179977 2179971      84 2179977 2179974      83
 2179983 2179980      84 2179986 2179980      84 2179986 2179983      83 2179992
 2179989      84 2179995 2179989      84 2179995 2179992      83 2180001 2179998
      84 2180004 2179998      84 2180004 2180001      83 2180010 2180007      84
 2180013 2180007      84 2180013 2180010      83 2180019 2180016      84 2180022
 2180016      84 2180022 2180019      83 2180028 2180025      84 2180031 2180025
      84 2180031 2180028      83 2180037 2180034      84 2180040 2180034      84
 2180040 2180037      83 2180046 2180043      84 2180049 2180043      84 2180049
 2180046      83 2180055 2180052      84 2180058 2180052      84 2180058 2180055
      83 2180064 2180061      84 2180067 2180061      84 2180067 2180064      83
 2180073 2180070      84 2180076 2180070      84 2180076 2180073      83 2180082
 2180079      84 2180085 2180079      84 2180085 2180082      83 2180091 2180088
      84 2180094 2180088      84 2180094 2180091      83 2180100 2180097      84
 2180103 2180097      84 2180103 2180100      83 2180109 2180106      84 2180112
 2180106      84 2180112 2180109      83 2180118 2180115      84 2180121 2180115
      84 2180121 2180118      83 2180127 2180124      84 2180130 2180124      84
 2180130 2180127      83 2180136 2180133      84 2180139 2180133      84 2180139
 2180136      83 2180145 2180142      84 2180148 2180142      84 2180148 2180145
      83 2180154 2180151      84 2180157 2180151      84 2180157 2180154      83
 2180163 2180160      84 2180166 2180160      84 2180166 2180163      83 2180172
 2180169      84 2180175 2180169      84 2180175 2180172      83 2180181 2180178
      84 2180184 2180178      84 2180184 2180181      83 2180190 2180187      84
 2180193 2180187      84 2180193 2180190      83 2180199 2180196      84 2180202
 2180196      84 2180202 2180199      83 2180208 2180205      84 2180211 2180205
      84 2180211 2180208      83 2180217 2180214      84 2180220 2180214      84
 2180220 2180217      83 2180226 2180223      84 2180229 2180223      84 2180229
 2180226      83 2180235 2180232      84 2180238 2180232      84 2180238 2180235
      83 2180244 2180241      84 2180247 2180241      84 2180247 2180244      83
 2180253 2180250      84 2180256 2180250      84 2180256 2180253      83 2180262
 2180259      84 2180265 2180259      84 2180265 2180262      83 2180271 2180268
      84 2180274 2180268      84 2180274 2180271      83 2180280 2180277      84
 2180283 2180277      84 2180283 2180280      83 2180289 2180286      84 2180292
 2180286      84 2180292 2180289      83 2180298 2180295      84 2180301 2180295
      84 2180301 2180298      83 2180307 2180304      84 2180310 2180304      84
 2180310 2180307      83 2180316 2180313      84 2180319 2180313      84 2180319
 2180316      83 2180325 2180322      84 2180328 2180322      84 2180328 2180325
      83 2180334 2180331      84 2180337 2180331      84 2180337 2180334      83
 2180343 2180340      84 2180346 2180340      84 2180346 2180343      83 2180352
 2180349      84 2180355 2180349      84 2180355 2180352      83 2180361 2180358
      84 2180364 2180358      84 2180364 2180361      83 2180370 2180367      84
 2180373 2180367      84 2180373 2180370      83 2180379 2180376      84 2180382
 2180376      84 2180382 2180379      83 2180388 2180385      84 2180391 2180385
      84 2180391 2180388      83 2180397 2180394      84 2180400 2180394      84
 2180400 2180397      83 2180406 2180403      84 2180409 2180403      84 2180409
 2180406      83 2180415 2180412      84 2180418 2180412      84 2180418 2180415
      83 2180424 2180421      84 2180427 2180421      84 2180427 2180424      83
 2180433 2180430      84 2180436 2180430      84 2180436 2180433      83 2180442
 2180439      84 2180445 2180439      84 2180445 2180442      83 2180451 2180448
      84 2180454 2180448      84 2180454 2180451      83 2180460 2180457      84
 2180463 2180457      84 2180463 2180460      83 2180469 2180466      84 2180472
 2180466      84 2180472 2180469      83 2180478 2180475      84 2180481 2180475
      84 2180481 2180478      83 2180487 2180484      84 2180490 2180484      84
 2180490 2180487      83 2180496 2180493      84 2180499 2180493      84 2180499
 2180496      83 2180505 2180502      84 2180508 2180502      84 2180508 2180505
      83 2180514 2180511      84 2180517 2180511      84 2180517 2180514      83
 2180523 2180520      84 2180526 2180520      84 2180526 2180523      83 2180532
 2180529      84 2180535 2180529      84 2180535 2180532      83 2180541 2180538
      84 2180544 2180538      84 2180544 2180541      83 2180550 2180547      84
 2180553 2180547      84 2180553 2180550      83 2180559 2180556      84 2180562
 2180556      84 2180562 2180559      83 2180568 2180565      84 2180571 2180565
      84 2180571 2180568      83 2180577 2180574      84 2180580 2180574      84
 2180580 2180577      83 2180586 2180583      84 2180589 2180583      84 2180589
 2180586      83 2180595 2180592      84 2180598 2180592      84 2180598 2180595
      83 2180604 2180601      84 2180607 2180601      84 2180607 2180604      83
 2180613 2180610      84 2180616 2180610      84 2180616 2180613      83 2180622
 2180619      84 2180625 2180619      84 2180625 2180622      83 2180631 2180628
      84 2180634 2180628      84 2180634 2180631      83 2180640 2180637      84
 2180643 2180637      84 2180643 2180640      83 2180649 2180646      84 2180652
 2180646      84 2180652 2180649      83 2180658 2180655      84 2180661 2180655
      84 2180661 2180658      83 2180667 2180664      84 2180670 2180664      84
 2180670 2180667      83 2180676 2180673      84 2180679 2180673      84 2180679
 2180676      83 2180685 2180682      84 2180688 2180682      84 2180688 2180685
      83 2180694 2180691      84 2180697 2180691      84 2180697 2180694      83
 2180703 2180700      84 2180706 2180700      84 2180706 2180703      83 2180712
 2180709      84 2180715 2180709      84 2180715 2180712      83 2180721 2180718
      84 2180724 2180718      84 2180724 2180721      83 2180730 2180727      84
 2180733 2180727      84 2180733 2180730      83 2180739 2180736      84 2180742
 2180736      84 2180742 2180739      83 2180748 2180745      84 2180751 2180745
      84 2180751 2180748      83 2180757 2180754      84 2180760 2180754      84
 2180760 2180757      83 2180766 2180763      84 2180769 2180763      84 2180769
 2180766      83 2180775 2180772      84 2180778 2180772      84 2180778 2180775
      83 2180784 2180781      84 2180787 2180781      84 2180787 2180784      83
 2180793 2180790      84 2180796 2180790      84 2180796 2180793      83 2180802
 2180799      84 2180805 2180799      84 2180805 2180802      83 2180811 2180808
      84 2180814 2180808      84 2180814 2180811      83 2180820 2180817      84
 2180823 2180817      84 2180823 2180820      83 2180829 2180826      84 2180832
 2180826      84 2180832 2180829      83 2180838 2180835      84 2180841 2180835
      84 2180841 2180838      83 2180847 2180844      84 2180850 2180844      84
 2180850 2180847      83 2180856 2180853      84 2180859 2180853      84 2180859
 2180856      83 2180865 2180862      84 2180868 2180862      84 2180868 2180865
      83 2180874 2180871      84 2180877 2180871      84 2180877 2180874      83
 2180883 2180880      84 2180886 2180880      84 2180886 2180883      83 2180892
 2180889      84 2180895 2180889      84 2180895 2180892      83 2180901 2180898
      84 2180904 2180898      84 2180904 2180901      83 2180910 2180907      84
 2180913 2180907      84 2180913 2180910      83 2180919 2180916      84 2180922
 2180916      84 2180922 2180919      83 2180928 2180925      84 2180931 2180925
      84 2180931 2180928      83 2180937 2180934      84 2180940 2180934      84
 2180940 2180937      83 2180946 2180943      84 2180949 2180943      84 2180949
 2180946      83 2180955 2180952      84 2180958 2180952      84 2180958 2180955
      83 2180964 2180961      84 2180967 2180961      84 2180967 2180964      83
 2180973 2180970      84 2180976 2180970      84 2180976 2180973      83 2180982
 2180979      84 2180985 2180979      84 2180985 2180982      83 2180991 2180988
      84 2180994 2180988      84 2180994 2180991      83 2181000 2180997      84
 2181003 2180997      84 2181003 2181000      83 2181009 2181006      84 2181012
 2181006      84 2181012 2181009      83 2181018 2181015      84 2181021 2181015
      84 2181021 2181018      83 2181027 2181024      84 2181030 2181024      84
 2181030 2181027      83 2181036 2181033      84 2181039 2181033      84 2181039
 2181036      83 2181045 2181042      84 2181048 2181042      84 2181048 2181045
      83 2181054 2181051      84 2181057 2181051      84 2181057 2181054      83
 2181063 2181060      84 2181066 2181060      84 2181066 2181063      83 2181072
 2181069      84 2181075 2181069      84 2181075 2181072      83 2181081 2181078
      84 2181084 2181078      84 2181084 2181081      83 2181090 2181087      84
 2181093 2181087      84 2181093 2181090      83 2181099 2181096      84 2181102
 2181096      84 2181102 2181099      83 2181108 2181105      84 2181111 2181105
      84 2181111 2181108      83 2181117 2181114      84 2181120 2181114      84
 2181120 2181117      83 2181126 2181123      84 2181129 2181123      84 2181129
 2181126      83 2181135 2181132      84 2181138 2181132      84 2181138 2181135
      83 2181144 2181141      84 2181147 2181141      84 2181147 2181144      83
 2181153 2181150      84 2181156 2181150      84 2181156 2181153      83 2181162
 2181159      84 2181165 2181159      84 2181165 2181162      83 2181171 2181168
      84 2181174 2181168      84 2181174 2181171      83 2181180 2181177      84
 2181183 2181177      84 2181183 2181180      83 2181189 2181186      84 2181192
 2181186      84 2181192 2181189      83 2181198 2181195      84 2181201 2181195
      84 2181201 2181198      83 2181207 2181204      84 2181210 2181204      84
 2181210 2181207      83 2181216 2181213      84 2181219 2181213      84 2181219
 2181216      83 2181225 2181222      84 2181228 2181222      84 2181228 2181225
      83 2181234 2181231      84 2181237 2181231      84 2181237 2181234      83
 2181243 2181240      84 2181246 2181240      84 2181246 2181243      83 2181252
 2181249      84 2181255 2181249      84 2181255 2181252      83 2181261 2181258
      84 2181264 2181258      84 2181264 2181261      83 2181270 2181267      84
 2181273 2181267      84 2181273 2181270      83 2181279 2181276      84 2181282
 2181276      84 2181282 2181279      83 2181288 2181285      84 2181291 2181285
      84 2181291 2181288      83 2181297 2181294      84 2181300 2181294      84
 2181300 2181297      83 2181306 2181303      84 2181309 2181303      84 2181309
 2181306      83 2181315 2181312      84 2181318 2181312      84 2181318 2181315
      83 2181324 2181321      84 2181327 2181321      84 2181327 2181324      83
 2181333 2181330      84 2181336 2181330      84 2181336 2181333      83 2181342
 2181339      84 2181345 2181339      84 2181345 2181342      83 2181351 2181348
      84 2181354 2181348      84 2181354 2181351      83 2181360 2181357      84
 2181363 2181357      84 2181363 2181360      83 2181369 2181366      84 2181372
 2181366      84 2181372 2181369      83 2181378 2181375      84 2181381 2181375
      84 2181381 2181378      83 2181387 2181384      84 2181390 2181384      84
 2181390 2181387      83 2181396 2181393      84 2181399 2181393      84 2181399
 2181396      83 2181405 2181402      84 2181408 2181402      84 2181408 2181405
      83 2181414 2181411      84 2181417 2181411      84 2181417 2181414      83
 2181423 2181420      84 2181426 2181420      84 2181426 2181423      83 2181432
 2181429      84 2181435 2181429      84 2181435 2181432      83 2181441 2181438
      84 2181444 2181438      84 2181444 2181441      83 2181450 2181447      84
 2181453 2181447      84 2181453 2181450      83 2181459 2181456      84 2181462
 2181456      84 2181462 2181459      83 2181468 2181465      84 2181471 2181465
      84 2181471 2181468      83 2181477 2181474      84 2181480 2181474      84
 2181480 2181477      83 2181486 2181483      84 2181489 2181483      84 2181489
 2181486      83 2181495 2181492      84 2181498 2181492      84 2181498 2181495
      83 2181504 2181501      84 2181507 2181501      84 2181507 2181504      83
 2181513 2181510      84 2181516 2181510      84 2181516 2181513      83 2181522
 2181519      84 2181525 2181519      84 2181525 2181522      83 2181531 2181528
      84 2181534 2181528      84 2181534 2181531      83 2181540 2181537      84
 2181543 2181537      84 2181543 2181540      83 2181549 2181546      84 2181552
 2181546      84 2181552 2181549      83 2181558 2181555      84 2181561 2181555
      84 2181561 2181558      83 2181567 2181564      84 2181570 2181564      84
 2181570 2181567      83 2181576 2181573      84 2181579 2181573      84 2181579
 2181576      83 2181585 2181582      84 2181588 2181582      84 2181588 2181585
      83 2181594 2181591      84 2181597 2181591      84 2181597 2181594      83
 2181603 2181600      84 2181606 2181600      84 2181606 2181603      83 2181612
 2181609      84 2181615 2181609      84 2181615 2181612      83 2181621 2181618
      84 2181624 2181618      84 2181624 2181621      83 2181630 2181627      84
 2181633 2181627      84 2181633 2181630      83 2181639 2181636      84 2181642
 2181636      84 2181642 2181639      83 2181648 2181645      84 2181651 2181645
      84 2181651 2181648      83 2181657 2181654      84 2181660 2181654      84
 2181660 2181657      83 2181666 2181663      84 2181669 2181663      84 2181669
 2181666      83 2181675 2181672      84 2181678 2181672      84 2181678 2181675
      83 2181684 2181681      84 2181687 2181681      84 2181687 2181684      83
 2181693 2181690      84 2181696 2181690      84 2181696 2181693      83 2181702
 2181699      84 2181705 2181699      84 2181705 2181702      83 2181711 2181708
      84 2181714 2181708      84 2181714 2181711      83 2181720 2181717      84
 2181723 2181717      84 2181723 2181720      83 2181729 2181726      84 2181732
 2181726      84 2181732 2181729      83 2181738 2181735      84 2181741 2181735
      84 2181741 2181738      83 2181747 2181744      84 2181750 2181744      84
 2181750 2181747      83 2181756 2181753      84 2181759 2181753      84 2181759
 2181756      83 2181765 2181762      84 2181768 2181762      84 2181768 2181765
      83 2181774 2181771      84 2181777 2181771      84 2181777 2181774      83
 2181783 2181780      84 2181786 2181780      84 2181786 2181783      83 2181792
 2181789      84 2181795 2181789      84 2181795 2181792      83 2181801 2181798
      84 2181804 2181798      84 2181804 2181801      83 2181810 2181807      84
 2181813 2181807      84 2181813 2181810      83 2181819 2181816      84 2181822
 2181816      84 2181822 2181819      83 2181828 2181825      84 2181831 2181825
      84 2181831 2181828      83 2181837 2181834      84 2181840 2181834      84
 2181840 2181837      83 2181846 2181843      84 2181849 2181843      84 2181849
 2181846      83 2181855 2181852      84 2181858 2181852      84 2181858 2181855
      83 2181864 2181861      84 2181867 2181861      84 2181867 2181864      83
 2181873 2181870      84 2181876 2181870      84 2181876 2181873      83 2181882
 2181879      84 2181885 2181879      84 2181885 2181882      83 2181891 2181888
      84 2181894 2181888      84 2181894 2181891      83 2181900 2181897      84
 2181903 2181897      84 2181903 2181900      83 2181909 2181906      84 2181912
 2181906      84 2181912 2181909      83 2181918 2181915      84 2181921 2181915
      84 2181921 2181918      83 2181927 2181924      84 2181930 2181924      84
 2181930 2181927      83 2181936 2181933      84 2181939 2181933      84 2181939
 2181936      83 2181945 2181942      84 2181948 2181942      84 2181948 2181945
      83 2181954 2181951      84 2181957 2181951      84 2181957 2181954      83
 2181963 2181960      84 2181966 2181960      84 2181966 2181963      83 2181972
 2181969      84 2181975 2181969      84 2181975 2181972      83 2181981 2181978
      84 2181984 2181978      84 2181984 2181981      83 2181990 2181987      84
 2181993 2181987      84 2181993 2181990      83 2181999 2181996      84 2182002
 2181996      84 2182002 2181999      83 2182008 2182005      84 2182011 2182005
      84 2182011 2182008      83 2182017 2182014      84 2182020 2182014      84
 2182020 2182017      83 2182026 2182023      84 2182029 2182023      84 2182029
 2182026      83 2182035 2182032      84 2182038 2182032      84 2182038 2182035
      83 2182044 2182041      84 2182047 2182041      84 2182047 2182044      83
 2182053 2182050      84 2182056 2182050      84 2182056 2182053      83 2182062
 2182059      84 2182065 2182059      84 2182065 2182062      83 2182071 2182068
      84 2182074 2182068      84 2182074 2182071      83 2182080 2182077      84
 2182083 2182077      84 2182083 2182080      83 2182089 2182086      84 2182092
 2182086      84 2182092 2182089      83 2182098 2182095      84 2182101 2182095
      84 2182101 2182098      83 2182107 2182104      84 2182110 2182104      84
 2182110 2182107      83 2182116 2182113      84 2182119 2182113      84 2182119
 2182116      83 2182125 2182122      84 2182128 2182122      84 2182128 2182125
      83 2182134 2182131      84 2182137 2182131      84 2182137 2182134      83
 2182143 2182140      84 2182146 2182140      84 2182146 2182143      83 2182152
 2182149      84 2182155 2182149      84 2182155 2182152      83 2182161 2182158
      84 2182164 2182158      84 2182164 2182161      83 2182170 2182167      84
 2182173 2182167      84 2182173 2182170      83 2182179 2182176      84 2182182
 2182176      84 2182182 2182179      83 2182188 2182185      84 2182191 2182185
      84 2182191 2182188      83 2182197 2182194      84 2182200 2182194      84
 2182200 2182197      83 2182206 2182203      84 2182209 2182203      84 2182209
 2182206      83 2182215 2182212      84 2182218 2182212      84 2182218 2182215
      83 2182224 2182221      84 2182227 2182221      84 2182227 2182224      83
 2182233 2182230      84 2182236 2182230      84 2182236 2182233      83 2182242
 2182239      84 2182245 2182239      84 2182245 2182242      83 2182251 2182248
      84 2182254 2182248      84 2182254 2182251      83 2182260 2182257      84
 2182263 2182257      84 2182263 2182260      83 2182269 2182266      84 2182272
 2182266      84 2182272 2182269      83 2182278 2182275      84 2182281 2182275
      84 2182281 2182278      83 2182287 2182284      84 2182290 2182284      84
 2182290 2182287      83 2182296 2182293      84 2182299 2182293      84 2182299
 2182296      83 2182305 2182302      84 2182308 2182302      84 2182308 2182305
      83 2182314 2182311      84 2182317 2182311      84 2182317 2182314      83
 2182323 2182320      84 2182326 2182320      84 2182326 2182323      83 2182332
 2182329      84 2182335 2182329      84 2182335 2182332      83 2182341 2182338
      84 2182344 2182338      84 2182344 2182341      83 2182350 2182347      84
 2182353 2182347      84 2182353 2182350      83 2182359 2182356      84 2182362
 2182356      84 2182362 2182359      83 2182368 2182365      84 2182371 2182365
      84 2182371 2182368      83 2182377 2182374      84 2182380 2182374      84
 2182380 2182377      83 2182386 2182383      84 2182389 2182383      84 2182389
 2182386      83 2182395 2182392      84 2182398 2182392      84 2182398 2182395
      83 2182404 2182401      84 2182407 2182401      84 2182407 2182404      83
 2182413 2182410      84 2182416 2182410      84 2182416 2182413      83 2182422
 2182419      84 2182425 2182419      84 2182425 2182422      83 2182431 2182428
      84 2182434 2182428      84 2182434 2182431      83 2182440 2182437      84
 2182443 2182437      84 2182443 2182440      83 2182449 2182446      84 2182452
 2182446      84 2182452 2182449      83 2182458 2182455      84 2182461 2182455
      84 2182461 2182458      83 2182467 2182464      84 2182470 2182464      84
 2182470 2182467      83 2182476 2182473      84 2182479 2182473      84 2182479
 2182476      83 2182485 2182482      84 2182488 2182482      84 2182488 2182485
      83 2182494 2182491      84 2182497 2182491      84 2182497 2182494      83
 2182503 2182500      84 2182506 2182500      84 2182506 2182503      83 2182512
 2182509      84 2182515 2182509      84 2182515 2182512      83 2182521 2182518
      84 2182524 2182518      84 2182524 2182521      83 2182530 2182527      84
 2182533 2182527      84 2182533 2182530      83 2182539 2182536      84 2182542
 2182536      84 2182542 2182539      83 2182548 2182545      84 2182551 2182545
      84 2182551 2182548      83 2182557 2182554      84 2182560 2182554      84
 2182560 2182557      83 2182566 2182563      84 2182569 2182563      84 2182569
 2182566      83 2182575 2182572      84 2182578 2182572      84 2182578 2182575
      83 2182584 2182581      84 2182587 2182581      84 2182587 2182584      83
 2182593 2182590      84 2182596 2182590      84 2182596 2182593      83 2182602
 2182599      84 2182605 2182599      84 2182605 2182602      83 2182611 2182608
      84 2182614 2182608      84 2182614 2182611      83 2182620 2182617      84
 2182623 2182617      84 2182623 2182620      83 2182629 2182626      84 2182632
 2182626      84 2182632 2182629      83 2182638 2182635      84 2182641 2182635
      84 2182641 2182638      83 2182647 2182644      84 2182650 2182644      84
 2182650 2182647      83 2182656 2182653      84 2182659 2182653      84 2182659
 2182656      83 2182665 2182662      84 2182668 2182662      84 2182668 2182665
      83 2182674 2182671      84 2182677 2182671      84 2182677 2182674      83
 2182683 2182680      84 2182686 2182680      84 2182686 2182683      83 2182692
 2182689      84 2182695 2182689      84 2182695 2182692      83 2182701 2182698
      84 2182704 2182698      84 2182704 2182701      83 2182710 2182707      84
 2182713 2182707      84 2182713 2182710      83 2182719 2182716      84 2182722
 2182716      84 2182722 2182719      83 2182728 2182725      84 2182731 2182725
      84 2182731 2182728      83 2182737 2182734      84 2182740 2182734      84
 2182740 2182737      83 2182746 2182743      84 2182749 2182743      84 2182749
 2182746      83 2182755 2182752      84 2182758 2182752      84 2182758 2182755
      83 2182764 2182761      84 2182767 2182761      84 2182767 2182764      83
 2182773 2182770      84 2182776 2182770      84 2182776 2182773      83 2182782
 2182779      84 2182785 2182779      84 2182785 2182782      83 2182791 2182788
      84 2182794 2182788      84 2182794 2182791      83 2182800 2182797      84
 2182803 2182797      84 2182803 2182800      83 2182809 2182806      84 2182812
 2182806      84 2182812 2182809      83 2182818 2182815      84 2182821 2182815
      84 2182821 2182818      83 2182827 2182824      84 2182830 2182824      84
 2182830 2182827      83 2182836 2182833      84 2182839 2182833      84 2182839
 2182836      83 2182845 2182842      84 2182848 2182842      84 2182848 2182845
      83 2182854 2182851      84 2182857 2182851      84 2182857 2182854      83
 2182863 2182860      84 2182866 2182860      84 2182866 2182863      83 2182872
 2182869      84 2182875 2182869      84 2182875 2182872      83 2182881 2182878
      84 2182884 2182878      84 2182884 2182881      83 2182890 2182887      84
 2182893 2182887      84 2182893 2182890      83 2182899 2182896      84 2182902
 2182896      84 2182902 2182899      83 2182908 2182905      84 2182911 2182905
      84 2182911 2182908      83 2182917 2182914      84 2182920 2182914      84
 2182920 2182917      83 2182926 2182923      84 2182929 2182923      84 2182929
 2182926      83 2182935 2182932      84 2182938 2182932      84 2182938 2182935
      83 2182944 2182941      84 2182947 2182941      84 2182947 2182944      83
 2182953 2182950      84 2182956 2182950      84 2182956 2182953      83 2182962
 2182959      84 2182965 2182959      84 2182965 2182962      83 2182971 2182968
      84 2182974 2182968      84 2182974 2182971      83 2182980 2182977      84
 2182983 2182977      84 2182983 2182980      83 2182989 2182986      84 2182992
 2182986      84 2182992 2182989      83 2182998 2182995      84 2183001 2182995
      84 2183001 2182998      83 2183007 2183004      84 2183010 2183004      84
 2183010 2183007      83 2183016 2183013      84 2183019 2183013      84 2183019
 2183016      83 2183025 2183022      84 2183028 2183022      84 2183028 2183025
      83 2183034 2183031      84 2183037 2183031      84 2183037 2183034      83
 2183043 2183040      84 2183046 2183040      84 2183046 2183043      83 2183052
 2183049      84 2183055 2183049      84 2183055 2183052      83 2183061 2183058
      84 2183064 2183058      84 2183064 2183061      83 2183070 2183067      84
 2183073 2183067      84 2183073 2183070      83 2183079 2183076      84 2183082
 2183076      84 2183082 2183079      83 2183088 2183085      84 2183091 2183085
      84 2183091 2183088      83 2183097 2183094      84 2183100 2183094      84
 2183100 2183097      83 2183106 2183103      84 2183109 2183103      84 2183109
 2183106      83 2183115 2183112      84 2183118 2183112      84 2183118 2183115
      83 2183124 2183121      84 2183127 2183121      84 2183127 2183124      83
 2183133 2183130      84 2183136 2183130      84 2183136 2183133      83 2183142
 2183139      84 2183145 2183139      84 2183145 2183142      83 2183151 2183148
      84 2183154 2183148      84 2183154 2183151      83 2183160 2183157      84
 2183163 2183157      84 2183163 2183160      83 2183169 2183166      84 2183172
 2183166      84 2183172 2183169      83 2183178 2183175      84 2183181 2183175
      84 2183181 2183178      83 2183187 2183184      84 2183190 2183184      84
 2183190 2183187      83 2183196 2183193      84 2183199 2183193      84 2183199
 2183196      83 2183205 2183202      84 2183208 2183202      84 2183208 2183205
      83 2183214 2183211      84 2183217 2183211      84 2183217 2183214      83
 2183223 2183220      84 2183226 2183220      84 2183226 2183223      83 2183232
 2183229      84 2183235 2183229      84 2183235 2183232      83 2183241 2183238
      84 2183244 2183238      84 2183244 2183241      83 2183250 2183247      84
 2183253 2183247      84 2183253 2183250      83 2183259 2183256      84 2183262
 2183256      84 2183262 2183259      83 2183268 2183265      84 2183271 2183265
      84 2183271 2183268      83 2183277 2183274      84 2183280 2183274      84
 2183280 2183277      83 2183286 2183283      84 2183289 2183283      84 2183289
 2183286      83 2183295 2183292      84 2183298 2183292      84 2183298 2183295
      83 2183304 2183301      84 2183307 2183301      84 2183307 2183304      83
 2183313 2183310      84 2183316 2183310      84 2183316 2183313      83 2183322
 2183319      84 2183325 2183319      84 2183325 2183322      83 2183331 2183328
      84 2183334 2183328      84 2183334 2183331      83 2183340 2183337      84
 2183343 2183337      84 2183343 2183340      83 2183349 2183346      84 2183352
 2183346      84 2183352 2183349      83 2183358 2183355      84 2183361 2183355
      84 2183361 2183358      83 2183367 2183364      84 2183370 2183364      84
 2183370 2183367      83 2183376 2183373      84 2183379 2183373      84 2183379
 2183376      83 2183385 2183382      84 2183388 2183382      84 2183388 2183385
      83 2183394 2183391      84 2183397 2183391      84 2183397 2183394      83
 2183403 2183400      84 2183406 2183400      84 2183406 2183403      83 2183412
 2183409      84 2183415 2183409      84 2183415 2183412      83 2183421 2183418
      84 2183424 2183418      84 2183424 2183421      83 2183430 2183427      84
 2183433 2183427      84 2183433 2183430      83 2183439 2183436      84 2183442
 2183436      84 2183442 2183439      83 2183448 2183445      84 2183451 2183445
      84 2183451 2183448      83 2183457 2183454      84 2183460 2183454      84
 2183460 2183457      83 2183466 2183463      84 2183469 2183463      84 2183469
 2183466      83 2183475 2183472      84 2183478 2183472      84 2183478 2183475
      83 2183484 2183481      84 2183487 2183481      84 2183487 2183484      83
 2183493 2183490      84 2183496 2183490      84 2183496 2183493      83 2183502
 2183499      84 2183505 2183499      84 2183505 2183502      83 2183511 2183508
      84 2183514 2183508      84 2183514 2183511      83 2183520 2183517      84
 2183523 2183517      84 2183523 2183520      83 2183529 2183526      84 2183532
 2183526      84 2183532 2183529      83 2183538 2183535      84 2183541 2183535
      84 2183541 2183538      83 2183547 2183544      84 2183550 2183544      84
 2183550 2183547      83 2183556 2183553      84 2183559 2183553      84 2183559
 2183556      83 2183565 2183562      84 2183568 2183562      84 2183568 2183565
      83 2183574 2183571      84 2183577 2183571      84 2183577 2183574      83
 2183583 2183580      84 2183586 2183580      84 2183586 2183583      83 2183592
 2183589      84 2183595 2183589      84 2183595 2183592      83 2183601 2183598
      84 2183604 2183598      84 2183604 2183601      83 2183610 2183607      84
 2183613 2183607      84 2183613 2183610      83 2183619 2183616      84 2183622
 2183616      84 2183622 2183619      83 2183628 2183625      84 2183631 2183625
      84 2183631 2183628      83 2183637 2183634      84 2183640 2183634      84
 2183640 2183637      83 2183646 2183643      84 2183649 2183643      84 2183649
 2183646      83 2183655 2183652      84 2183658 2183652      84 2183658 2183655
      83 2183664 2183661      84 2183667 2183661      84 2183667 2183664      83
 2183673 2183670      84 2183676 2183670      84 2183676 2183673      83 2183682
 2183679      84 2183685 2183679      84 2183685 2183682      83 2183691 2183688
      84 2183694 2183688      84 2183694 2183691      83 2183700 2183697      84
 2183703 2183697      84 2183703 2183700      83 2183709 2183706      84 2183712
 2183706      84 2183712 2183709      83 2183718 2183715      84 2183721 2183715
      84 2183721 2183718      83 2183727 2183724      84 2183730 2183724      84
 2183730 2183727      83 2183736 2183733      84 2183739 2183733      84 2183739
 2183736      83 2183745 2183742      84 2183748 2183742      84 2183748 2183745
      83 2183754 2183751      84 2183757 2183751      84 2183757 2183754      83
 2183763 2183760      84 2183766 2183760      84 2183766 2183763      83 2183772
 2183769      84 2183775 2183769      84 2183775 2183772      83 2183781 2183778
      84 2183784 2183778      84 2183784 2183781      83 2183790 2183787      84
 2183793 2183787      84 2183793 2183790      83 2183799 2183796      84 2183802
 2183796      84 2183802 2183799      83 2183808 2183805      84 2183811 2183805
      84 2183811 2183808      83 2183817 2183814      84 2183820 2183814      84
 2183820 2183817      83 2183826 2183823      84 2183829 2183823      84 2183829
 2183826      83 2183835 2183832      84 2183838 2183832      84 2183838 2183835
      83 2183844 2183841      84 2183847 2183841      84 2183847 2183844      83
 2183853 2183850      84 2183856 2183850      84 2183856 2183853      83 2183862
 2183859      84 2183865 2183859      84 2183865 2183862      83 2183871 2183868
      84 2183874 2183868      84 2183874 2183871      83 2183880 2183877      84
 2183883 2183877      84 2183883 2183880      83 2183889 2183886      84 2183892
 2183886      84 2183892 2183889      83 2183898 2183895      84 2183901 2183895
      84 2183901 2183898      83 2183907 2183904      84 2183910 2183904      84
 2183910 2183907      83 2183916 2183913      84 2183919 2183913      84 2183919
 2183916      83 2183925 2183922      84 2183928 2183922      84 2183928 2183925
      83 2183934 2183931      84 2183937 2183931      84 2183937 2183934      83
 2183943 2183940      84 2183946 2183940      84 2183946 2183943      83 2183952
 2183949      84 2183955 2183949      84 2183955 2183952      83 2183961 2183958
      84 2183964 2183958      84 2183964 2183961      83 2183970 2183967      84
 2183973 2183967      84 2183973 2183970      83 2183979 2183976      84 2183982
 2183976      84 2183982 2183979      83 2183988 2183985      84 2183991 2183985
      84 2183991 2183988      83 2183997 2183994      84 2184000 2183994      84
 2184000 2183997      83 2184006 2184003      84 2184009 2184003      84 2184009
 2184006      83 2184015 2184012      84 2184018 2184012      84 2184018 2184015
      83 2184024 2184021      84 2184027 2184021      84 2184027 2184024      83
 2184033 2184030      84 2184036 2184030      84 2184036 2184033      83 2184042
 2184039      84 2184045 2184039      84 2184045 2184042      83 2184051 2184048
      84 2184054 2184048      84 2184054 2184051      83 2184060 2184057      84
 2184063 2184057      84 2184063 2184060      83 2184069 2184066      84 2184072
 2184066      84 2184072 2184069      83 2184078 2184075      84 2184081 2184075
      84 2184081 2184078      83 2184087 2184084      84 2184090 2184084      84
 2184090 2184087      83 2184096 2184093      84 2184099 2184093      84 2184099
 2184096      83 2184105 2184102      84 2184108 2184102      84 2184108 2184105
      83 2184114 2184111      84 2184117 2184111      84 2184117 2184114      83
 2184123 2184120      84 2184126 2184120      84 2184126 2184123      83 2184132
 2184129      84 2184135 2184129      84 2184135 2184132      83 2184141 2184138
      84 2184144 2184138      84 2184144 2184141      83 2184150 2184147      84
 2184153 2184147      84 2184153 2184150      83 2184159 2184156      84 2184162
 2184156      84 2184162 2184159      83 2184168 2184165      84 2184171 2184165
      84 2184171 2184168      83 2184177 2184174      84 2184180 2184174      84
 2184180 2184177      83 2184186 2184183      84 2184189 2184183      84 2184189
 2184186      83 2184195 2184192      84 2184198 2184192      84 2184198 2184195
      83 2184204 2184201      84 2184207 2184201      84 2184207 2184204      83
 2184213 2184210      84 2184216 2184210      84 2184216 2184213      83 2184222
 2184219      84 2184225 2184219      84 2184225 2184222      83 2184231 2184228
      84 2184234 2184228      84 2184234 2184231      83 2184240 2184237      84
 2184243 2184237      84 2184243 2184240      83 2184249 2184246      84 2184252
 2184246      84 2184252 2184249      83 2184258 2184255      84 2184261 2184255
      84 2184261 2184258      83 2184267 2184264      84 2184270 2184264      84
 2184270 2184267      83 2184276 2184273      84 2184279 2184273      84 2184279
 2184276      83 2184285 2184282      84 2184288 2184282      84 2184288 2184285
      83 2184294 2184291      84 2184297 2184291      84 2184297 2184294      83
 2184303 2184300      84 2184306 2184300      84 2184306 2184303      83 2184312
 2184309      84 2184315 2184309      84 2184315 2184312      83 2184321 2184318
      84 2184324 2184318      84 2184324 2184321      83 2184330 2184327      84
 2184333 2184327      84 2184333 2184330      83 2184339 2184336      84 2184342
 2184336      84 2184342 2184339      83 2184348 2184345      84 2184351 2184345
      84 2184351 2184348      83 2184357 2184354      84 2184360 2184354      84
 2184360 2184357      83 2184366 2184363      84 2184369 2184363      84 2184369
 2184366      83 2184375 2184372      84 2184378 2184372      84 2184378 2184375
      83 2184384 2184381      84 2184387 2184381      84 2184387 2184384      83
 2184393 2184390      84 2184396 2184390      84 2184396 2184393      83 2184402
 2184399      84 2184405 2184399      84 2184405 2184402      83 2184411 2184408
      84 2184414 2184408      84 2184414 2184411      83 2184420 2184417      84
 2184423 2184417      84 2184423 2184420      83 2184429 2184426      84 2184432
 2184426      84 2184432 2184429      83 2184438 2184435      84 2184441 2184435
      84 2184441 2184438      83 2184447 2184444      84 2184450 2184444      84
 2184450 2184447      83 2184456 2184453      84 2184459 2184453      84 2184459
 2184456      83 2184465 2184462      84 2184468 2184462      84 2184468 2184465
      83 2184474 2184471      84 2184477 2184471      84 2184477 2184474      83
 2184483 2184480      84 2184486 2184480      84 2184486 2184483      83 2184492
 2184489      84 2184495 2184489      84 2184495 2184492      83 2184501 2184498
      84 2184504 2184498      84 2184504 2184501      83 2184510 2184507      84
 2184513 2184507      84 2184513 2184510      83 2184519 2184516      84 2184522
 2184516      84 2184522 2184519      83 2184528 2184525      84 2184531 2184525
      84 2184531 2184528      83 2184537 2184534      84 2184540 2184534      84
 2184540 2184537      83 2184546 2184543      84 2184549 2184543      84 2184549
 2184546      83 2184555 2184552      84 2184558 2184552      84 2184558 2184555
      83 2184564 2184561      84 2184567 2184561      84 2184567 2184564      83
 2184573 2184570      84 2184576 2184570      84 2184576 2184573      83 2184582
 2184579      84 2184585 2184579      84 2184585 2184582      83 2184591 2184588
      84 2184594 2184588      84 2184594 2184591      83 2184600 2184597      84
 2184603 2184597      84 2184603 2184600      83 2184609 2184606      84 2184612
 2184606      84 2184612 2184609      83 2184618 2184615      84 2184621 2184615
      84 2184621 2184618      83 2184627 2184624      84 2184630 2184624      84
 2184630 2184627      83 2184636 2184633      84 2184639 2184633      84 2184639
 2184636      83 2184645 2184642      84 2184648 2184642      84 2184648 2184645
      83 2184654 2184651      84 2184657 2184651      84 2184657 2184654      83
 2184663 2184660      84 2184666 2184660      84 2184666 2184663      83 2184672
 2184669      84 2184675 2184669      84 2184675 2184672      83 2184681 2184678
      84 2184684 2184678      84 2184684 2184681      83 2184690 2184687      84
 2184693 2184687      84 2184693 2184690      83 2184699 2184696      84 2184702
 2184696      84 2184702 2184699      83 2184708 2184705      84 2184711 2184705
      84 2184711 2184708      83 2184717 2184714      84 2184720 2184714      84
 2184720 2184717      83 2184726 2184723      84 2184729 2184723      84 2184729
 2184726      83 2184735 2184732      84 2184738 2184732      84 2184738 2184735
      83 2184744 2184741      84 2184747 2184741      84 2184747 2184744      83
 2184753 2184750      84 2184756 2184750      84 2184756 2184753      83 2184762
 2184759      84 2184765 2184759      84 2184765 2184762      83 2184771 2184768
      84 2184774 2184768      84 2184774 2184771      83 2184780 2184777      84
 2184783 2184777      84 2184783 2184780      83 2184789 2184786      84 2184792
 2184786      84 2184792 2184789      83 2184798 2184795      84 2184801 2184795
      84 2184801 2184798      83 2184807 2184804      84 2184810 2184804      84
 2184810 2184807      83 2184816 2184813      84 2184819 2184813      84 2184819
 2184816      83 2184825 2184822      84 2184828 2184822      84 2184828 2184825
      83 2184834 2184831      84 2184837 2184831      84 2184837 2184834      83
 2184843 2184840      84 2184846 2184840      84 2184846 2184843      83 2184852
 2184849      84 2184855 2184849      84 2184855 2184852      83 2184861 2184858
      84 2184864 2184858      84 2184864 2184861      83 2184870 2184867      84
 2184873 2184867      84 2184873 2184870      83 2184879 2184876      84 2184882
 2184876      84 2184882 2184879      83 2184888 2184885      84 2184891 2184885
      84 2184891 2184888      83 2184897 2184894      84 2184900 2184894      84
 2184900 2184897      83 2184906 2184903      84 2184909 2184903      84 2184909
 2184906      83 2184915 2184912      84 2184918 2184912      84 2184918 2184915
      83 2184924 2184921      84 2184927 2184921      84 2184927 2184924      83
 2184933 2184930      84 2184936 2184930      84 2184936 2184933      83 2184942
 2184939      84 2184945 2184939      84 2184945 2184942      83 2184951 2184948
      84 2184954 2184948      84 2184954 2184951      83 2184960 2184957      84
 2184963 2184957      84 2184963 2184960      83 2184969 2184966      84 2184972
 2184966      84 2184972 2184969      83 2184978 2184975      84 2184981 2184975
      84 2184981 2184978      83 2184987 2184984      84 2184990 2184984      84
 2184990 2184987      83 2184996 2184993      84 2184999 2184993      84 2184999
 2184996      83 2185005 2185002      84 2185008 2185002      84 2185008 2185005
      83 2185014 2185011      84 2185017 2185011      84 2185017 2185014      83
 2185023 2185020      84 2185026 2185020      84 2185026 2185023      83 2185032
 2185029      84 2185035 2185029      84 2185035 2185032      83 2185041 2185038
      84 2185044 2185038      84 2185044 2185041      83 2185050 2185047      84
 2185053 2185047      84 2185053 2185050      83 2185059 2185056      84 2185062
 2185056      84 2185062 2185059      83 2185068 2185065      84 2185071 2185065
      84 2185071 2185068      83 2185077 2185074      84 2185080 2185074      84
 2185080 2185077      83 2185086 2185083      84 2185089 2185083      84 2185089
 2185086      83 2185095 2185092      84 2185098 2185092      84 2185098 2185095
      83 2185104 2185101      84 2185107 2185101      84 2185107 2185104      83
 2185113 2185110      84 2185116 2185110      84 2185116 2185113      83 2185122
 2185119      84 2185125 2185119      84 2185125 2185122      83 2185131 2185128
      84 2185134 2185128      84 2185134 2185131      83 2185140 2185137      84
 2185143 2185137      84 2185143 2185140      83 2185149 2185146      84 2185152
 2185146      84 2185152 2185149      83 2185158 2185155      84 2185161 2185155
      84 2185161 2185158      83 2185167 2185164      84 2185170 2185164      84
 2185170 2185167      83 2185176 2185173      84 2185179 2185173      84 2185179
 2185176      83 2185185 2185182      84 2185188 2185182      84 2185188 2185185
      83 2185194 2185191      84 2185197 2185191      84 2185197 2185194      83
 2185203 2185200      84 2185206 2185200      84 2185206 2185203      83 2185212
 2185209      84 2185215 2185209      84 2185215 2185212      83 2185221 2185218
      84 2185224 2185218      84 2185224 2185221      83 2185230 2185227      84
 2185233 2185227      84 2185233 2185230      83 2185239 2185236      84 2185242
 2185236      84 2185242 2185239      83 2185248 2185245      84 2185251 2185245
      84 2185251 2185248      83 2185257 2185254      84 2185260 2185254      84
 2185260 2185257      83 2185266 2185263      84 2185269 2185263      84 2185269
 2185266      83 2185275 2185272      84 2185278 2185272      84 2185278 2185275
      83 2185284 2185281      84 2185287 2185281      84 2185287 2185284      83
 2185293 2185290      84 2185296 2185290      84 2185296 2185293      83 2185302
 2185299      84 2185305 2185299      84 2185305 2185302      83 2185311 2185308
      84 2185314 2185308      84 2185314 2185311      83 2185320 2185317      84
 2185323 2185317      84 2185323 2185320      83 2185329 2185326      84 2185332
 2185326      84 2185332 2185329      83 2185338 2185335      84 2185341 2185335
      84 2185341 2185338      83 2185347 2185344      84 2185350 2185344      84
 2185350 2185347      83 2185356 2185353      84 2185359 2185353      84 2185359
 2185356      83 2185365 2185362      84 2185368 2185362      84 2185368 2185365
      83 2185374 2185371      84 2185377 2185371      84 2185377 2185374      83
 2185383 2185380      84 2185386 2185380      84 2185386 2185383      83 2185392
 2185389      84 2185395 2185389      84 2185395 2185392      83 2185401 2185398
      84 2185404 2185398      84 2185404 2185401      83 2185410 2185407      84
 2185413 2185407      84 2185413 2185410      83 2185419 2185416      84 2185422
 2185416      84 2185422 2185419      83 2185428 2185425      84 2185431 2185425
      84 2185431 2185428      83 2185437 2185434      84 2185440 2185434      84
 2185440 2185437      83 2185446 2185443      84 2185449 2185443      84 2185449
 2185446      83 2185455 2185452      84 2185458 2185452      84 2185458 2185455
      83 2185464 2185461      84 2185467 2185461      84 2185467 2185464      83
 2185473 2185470      84 2185476 2185470      84 2185476 2185473      83 2185482
 2185479      84 2185485 2185479      84 2185485 2185482      83 2185491 2185488
      84 2185494 2185488      84 2185494 2185491      83 2185500 2185497      84
 2185503 2185497      84 2185503 2185500      83 2185509 2185506      84 2185512
 2185506      84 2185512 2185509      83 2185518 2185515      84 2185521 2185515
      84 2185521 2185518      83 2185527 2185524      84 2185530 2185524      84
 2185530 2185527      83 2185536 2185533      84 2185539 2185533      84 2185539
 2185536      83 2185545 2185542      84 2185548 2185542      84 2185548 2185545
      83 2185554 2185551      84 2185557 2185551      84 2185557 2185554      83
 2185563 2185560      84 2185566 2185560      84 2185566 2185563      83 2185572
 2185569      84 2185575 2185569      84 2185575 2185572      83 2185581 2185578
      84 2185584 2185578      84 2185584 2185581      83 2185590 2185587      84
 2185593 2185587      84 2185593 2185590      83 2185599 2185596      84 2185602
 2185596      84 2185602 2185599      83 2185608 2185605      84 2185611 2185605
      84 2185611 2185608      83 2185617 2185614      84 2185620 2185614      84
 2185620 2185617      83 2185626 2185623      84 2185629 2185623      84 2185629
 2185626      83 2185635 2185632      84 2185638 2185632      84 2185638 2185635
      83 2185644 2185641      84 2185647 2185641      84 2185647 2185644      83
 2185653 2185650      84 2185656 2185650      84 2185656 2185653      83 2185662
 2185659      84 2185665 2185659      84 2185665 2185662      83 2185671 2185668
      84 2185674 2185668      84 2185674 2185671      83 2185680 2185677      84
 2185683 2185677      84 2185683 2185680      83 2185689 2185686      84 2185692
 2185686      84 2185692 2185689      83 2185698 2185695      84 2185701 2185695
      84 2185701 2185698      83 2185707 2185704      84 2185710 2185704      84
 2185710 2185707      83 2185716 2185713      84 2185719 2185713      84 2185719
 2185716      83 2185725 2185722      84 2185728 2185722      84 2185728 2185725
      83 2185734 2185731      84 2185737 2185731      84 2185737 2185734      83
 2185743 2185740      84 2185746 2185740      84 2185746 2185743      83 2185752
 2185749      84 2185755 2185749      84 2185755 2185752      83 2185761 2185758
      84 2185764 2185758      84 2185764 2185761      83 2185770 2185767      84
 2185773 2185767      84 2185773 2185770      83 2185779 2185776      84 2185782
 2185776      84 2185782 2185779      83 2185788 2185785      84 2185791 2185785
      84 2185791 2185788      83 2185797 2185794      84 2185800 2185794      84
 2185800 2185797      83 2185806 2185803      84 2185809 2185803      84 2185809
 2185806      83 2185815 2185812      84 2185818 2185812      84 2185818 2185815
      83 2185824 2185821      84 2185827 2185821      84 2185827 2185824      83
 2185833 2185830      84 2185836 2185830      84 2185836 2185833      83 2185842
 2185839      84 2185845 2185839      84 2185845 2185842      83 2185851 2185848
      84 2185854 2185848      84 2185854 2185851      83 2185860 2185857      84
 2185863 2185857      84 2185863 2185860      83 2185869 2185866      84 2185872
 2185866      84 2185872 2185869      83 2185878 2185875      84 2185881 2185875
      84 2185881 2185878      83 2185887 2185884      84 2185890 2185884      84
 2185890 2185887      83 2185896 2185893      84 2185899 2185893      84 2185899
 2185896      83 2185905 2185902      84 2185908 2185902      84 2185908 2185905
      83 2185914 2185911      84 2185917 2185911      84 2185917 2185914      83
 2185923 2185920      84 2185926 2185920      84 2185926 2185923      83 2185932
 2185929      84 2185935 2185929      84 2185935 2185932      83 2185941 2185938
      84 2185944 2185938      84 2185944 2185941      83 2185950 2185947      84
 2185953 2185947      84 2185953 2185950      83 2185959 2185956      84 2185962
 2185956      84 2185962 2185959      83 2185968 2185965      84 2185971 2185965
      84 2185971 2185968      83 2185977 2185974      84 2185980 2185974      84
 2185980 2185977      83 2185986 2185983      84 2185989 2185983      84 2185989
 2185986      83 2185995 2185992      84 2185998 2185992      84 2185998 2185995
      83 2186004 2186001      84 2186007 2186001      84 2186007 2186004      83
 2186013 2186010      84 2186016 2186010      84 2186016 2186013      83 2186022
 2186019      84 2186025 2186019      84 2186025 2186022      83 2186031 2186028
      84 2186034 2186028      84 2186034 2186031      83 2186040 2186037      84
 2186043 2186037      84 2186043 2186040      83 2186049 2186046      84 2186052
 2186046      84 2186052 2186049      83 2186058 2186055      84 2186061 2186055
      84 2186061 2186058      83 2186067 2186064      84 2186070 2186064      84
 2186070 2186067      83 2186076 2186073      84 2186079 2186073      84 2186079
 2186076      83 2186085 2186082      84 2186088 2186082      84 2186088 2186085
      83 2186094 2186091      84 2186097 2186091      84 2186097 2186094      83
 2186103 2186100      84 2186106 2186100      84 2186106 2186103      83 2186112
 2186109      84 2186115 2186109      84 2186115 2186112      83 2186121 2186118
      84 2186124 2186118      84 2186124 2186121      83 2186130 2186127      84
 2186133 2186127      84 2186133 2186130      83 2186139 2186136      84 2186142
 2186136      84 2186142 2186139      83 2186148 2186145      84 2186151 2186145
      84 2186151 2186148      83 2186157 2186154      84 2186160 2186154      84
 2186160 2186157      83 2186166 2186163      84 2186169 2186163      84 2186169
 2186166      83 2186175 2186172      84 2186178 2186172      84 2186178 2186175
      83 2186184 2186181      84 2186187 2186181      84 2186187 2186184      83
 2186193 2186190      84 2186196 2186190      84 2186196 2186193      83 2186202
 2186199      84 2186205 2186199      84 2186205 2186202      83 2186211 2186208
      84 2186214 2186208      84 2186214 2186211      83 2186220 2186217      84
 2186223 2186217      84 2186223 2186220      83 2186229 2186226      84 2186232
 2186226      84 2186232 2186229      83 2186238 2186235      84 2186241 2186235
      84 2186241 2186238      83 2186247 2186244      84 2186250 2186244      84
 2186250 2186247      83 2186256 2186253      84 2186259 2186253      84 2186259
 2186256      83 2186265 2186262      84 2186268 2186262      84 2186268 2186265
      83 2186274 2186271      84 2186277 2186271      84 2186277 2186274      83
 2186283 2186280      84 2186286 2186280      84 2186286 2186283      83 2186292
 2186289      84 2186295 2186289      84 2186295 2186292      83 2186301 2186298
      84 2186304 2186298      84 2186304 2186301      83 2186310 2186307      84
 2186313 2186307      84 2186313 2186310      83 2186319 2186316      84 2186322
 2186316      84 2186322 2186319      83 2186328 2186325      84 2186331 2186325
      84 2186331 2186328      83 2186337 2186334      84 2186340 2186334      84
 2186340 2186337      83 2186346 2186343      84 2186349 2186343      84 2186349
 2186346      83 2186355 2186352      84 2186358 2186352      84 2186358 2186355
      83 2186364 2186361      84 2186367 2186361      84 2186367 2186364      83
 2186373 2186370      84 2186376 2186370      84 2186376 2186373      83 2186382
 2186379      84 2186385 2186379      84 2186385 2186382      83 2186391 2186388
      84 2186394 2186388      84 2186394 2186391      83 2186400 2186397      84
 2186403 2186397      84 2186403 2186400      83 2186409 2186406      84 2186412
 2186406      84 2186412 2186409      83 2186418 2186415      84 2186421 2186415
      84 2186421 2186418      83 2186427 2186424      84 2186430 2186424      84
 2186430 2186427      83 2186436 2186433      84 2186439 2186433      84 2186439
 2186436      83 2186445 2186442      84 2186448 2186442      84 2186448 2186445
      83 2186454 2186451      84 2186457 2186451      84 2186457 2186454      83
 2186463 2186460      84 2186466 2186460      84 2186466 2186463      83 2186472
 2186469      84 2186475 2186469      84 2186475 2186472      83 2186481 2186478
      84 2186484 2186478      84 2186484 2186481      83 2186490 2186487      84
 2186493 2186487      84 2186493 2186490      83 2186499 2186496      84 2186502
 2186496      84 2186502 2186499      83 2186508 2186505      84 2186511 2186505
      84 2186511 2186508      83 2186517 2186514      84 2186520 2186514      84
 2186520 2186517      83 2186526 2186523      84 2186529 2186523      84 2186529
 2186526      83 2186535 2186532      84 2186538 2186532      84 2186538 2186535
      83 2186544 2186541      84 2186547 2186541      84 2186547 2186544      83
 2186553 2186550      84 2186556 2186550      84 2186556 2186553      83 2186562
 2186559      84 2186565 2186559      84 2186565 2186562      83 2186571 2186568
      84 2186574 2186568      84 2186574 2186571      83 2186580 2186577      84
 2186583 2186577      84 2186583 2186580      83 2186589 2186586      84 2186592
 2186586      84 2186592 2186589      83 2186598 2186595      84 2186601 2186595
      84 2186601 2186598      83 2186607 2186604      84 2186610 2186604      84
 2186610 2186607      83 2186616 2186613      84 2186619 2186613      84 2186619
 2186616      83 2186625 2186622      84 2186628 2186622      84 2186628 2186625
      83 2186634 2186631      84 2186637 2186631      84 2186637 2186634      83
 2186643 2186640      84 2186646 2186640      84 2186646 2186643      83 2186652
 2186649      84 2186655 2186649      84 2186655 2186652      83 2186661 2186658
      84 2186664 2186658      84 2186664 2186661      83 2186670 2186667      84
 2186673 2186667      84 2186673 2186670      83 2186679 2186676      84 2186682
 2186676      84 2186682 2186679      83 2186688 2186685      84 2186691 2186685
      84 2186691 2186688      83 2186697 2186694      84 2186700 2186694      84
 2186700 2186697      83 2186706 2186703      84 2186709 2186703      84 2186709
 2186706      83 2186715 2186712      84 2186718 2186712      84 2186718 2186715
      83 2186724 2186721      84 2186727 2186721      84 2186727 2186724      83
 2186733 2186730      84 2186736 2186730      84 2186736 2186733      83 2186742
 2186739      84 2186745 2186739      84 2186745 2186742      83 2186751 2186748
      84 2186754 2186748      84 2186754 2186751      83 2186760 2186757      84
 2186763 2186757      84 2186763 2186760      83 2186769 2186766      84 2186772
 2186766      84 2186772 2186769      83 2186778 2186775      84 2186781 2186775
      84 2186781 2186778      83 2186787 2186784      84 2186790 2186784      84
 2186790 2186787      83 2186796 2186793      84 2186799 2186793      84 2186799
 2186796      83 2186805 2186802      84 2186808 2186802      84 2186808 2186805
      83 2186814 2186811      84 2186817 2186811      84 2186817 2186814      83
 2186823 2186820      84 2186826 2186820      84 2186826 2186823      83 2186832
 2186829      84 2186835 2186829      84 2186835 2186832      83 2186841 2186838
      84 2186844 2186838      84 2186844 2186841      83 2186850 2186847      84
 2186853 2186847      84 2186853 2186850      83 2186859 2186856      84 2186862
 2186856      84 2186862 2186859      83 2186868 2186865      84 2186871 2186865
      84 2186871 2186868      83 2186877 2186874      84 2186880 2186874      84
 2186880 2186877      83 2186886 2186883      84 2186889 2186883      84 2186889
 2186886      83 2186895 2186892      84 2186898 2186892      84 2186898 2186895
      83 2186904 2186901      84 2186907 2186901      84 2186907 2186904      83
 2186913 2186910      84 2186916 2186910      84 2186916 2186913      83 2186922
 2186919      84 2186925 2186919      84 2186925 2186922      83 2186931 2186928
      84 2186934 2186928      84 2186934 2186931      83 2186940 2186937      84
 2186943 2186937      84 2186943 2186940      83 2186949 2186946      84 2186952
 2186946      84 2186952 2186949      83 2186958 2186955      84 2186961 2186955
      84 2186961 2186958      83 2186967 2186964      84 2186970 2186964      84
 2186970 2186967      83 2186976 2186973      84 2186979 2186973      84 2186979
 2186976      83 2186985 2186982      84 2186988 2186982      84 2186988 2186985
      83 2186994 2186991      84 2186997 2186991      84 2186997 2186994      83
 2187003 2187000      84 2187006 2187000      84 2187006 2187003      83 2187012
 2187009      84 2187015 2187009      84 2187015 2187012      83 2187021 2187018
      84 2187024 2187018      84 2187024 2187021      83 2187030 2187027      84
 2187033 2187027      84 2187033 2187030      83 2187039 2187036      84 2187042
 2187036      84 2187042 2187039      83 2187048 2187045      84 2187051 2187045
      84 2187051 2187048      83 2187057 2187054      84 2187060 2187054      84
 2187060 2187057      83 2187066 2187063      84 2187069 2187063      84 2187069
 2187066      83 2187075 2187072      84 2187078 2187072      84 2187078 2187075
      83 2187084 2187081      84 2187087 2187081      84 2187087 2187084      83
 2187093 2187090      84 2187096 2187090      84 2187096 2187093      83 2187102
 2187099      84 2187105 2187099      84 2187105 2187102      83 2187111 2187108
      84 2187114 2187108      84 2187114 2187111      83 2187120 2187117      84
 2187123 2187117      84 2187123 2187120      83 2187129 2187126      84 2187132
 2187126      84 2187132 2187129      83 2187138 2187135      84 2187141 2187135
      84 2187141 2187138      83 2187147 2187144      84 2187150 2187144      84
 2187150 2187147      83 2187156 2187153      84 2187159 2187153      84 2187159
 2187156      83 2187165 2187162      84 2187168 2187162      84 2187168 2187165
      83 2187174 2187171      84 2187177 2187171      84 2187177 2187174      83
 2187183 2187180      84 2187186 2187180      84 2187186 2187183      83 2187192
 2187189      84 2187195 2187189      84 2187195 2187192      83 2187201 2187198
      84 2187204 2187198      84 2187204 2187201      83 2187210 2187207      84
 2187213 2187207      84 2187213 2187210      83 2187219 2187216      84 2187222
 2187216      84 2187222 2187219      83 2187228 2187225      84 2187231 2187225
      84 2187231 2187228      83 2187237 2187234      84 2187240 2187234      84
 2187240 2187237      83 2187246 2187243      84 2187249 2187243      84 2187249
 2187246      83 2187255 2187252      84 2187258 2187252      84 2187258 2187255
      83 2187264 2187261      84 2187267 2187261      84 2187267 2187264      83
 2187273 2187270      84 2187276 2187270      84 2187276 2187273      83 2187282
 2187279      84 2187285 2187279      84 2187285 2187282      83 2187291 2187288
      84 2187294 2187288      84 2187294 2187291      83 2187300 2187297      84
 2187303 2187297      84 2187303 2187300      83 2187309 2187306      84 2187312
 2187306      84 2187312 2187309      83 2187318 2187315      84 2187321 2187315
      84 2187321 2187318      83 2187327 2187324      84 2187330 2187324      84
 2187330 2187327      83 2187336 2187333      84 2187339 2187333      84 2187339
 2187336      83 2187345 2187342      84 2187348 2187342      84 2187348 2187345
      83 2187354 2187351      84 2187357 2187351      84 2187357 2187354      83
 2187363 2187360      84 2187366 2187360      84 2187366 2187363      83 2187372
 2187369      84 2187375 2187369      84 2187375 2187372      83 2187381 2187378
      84 2187384 2187378      84 2187384 2187381      83 2187390 2187387      84
 2187393 2187387      84 2187393 2187390      83 2187399 2187396      84 2187402
 2187396      84 2187402 2187399      83 2187408 2187405      84 2187411 2187405
      84 2187411 2187408      83 2187417 2187414      84 2187420 2187414      84
 2187420 2187417      83 2187426 2187423      84 2187429 2187423      84 2187429
 2187426      83 2187435 2187432      84 2187438 2187432      84 2187438 2187435
      83 2187444 2187441      84 2187447 2187441      84 2187447 2187444      83
 2187453 2187450      84 2187456 2187450      84 2187456 2187453      83 2187462
 2187459      84 2187465 2187459      84 2187465 2187462      83 2187471 2187468
      84 2187474 2187468      84 2187474 2187471      83 2187480 2187477      84
 2187483 2187477      84 2187483 2187480      83 2187489 2187486      84 2187492
 2187486      84 2187492 2187489      83 2187498 2187495      84 2187501 2187495
      84 2187501 2187498      83 2187507 2187504      84 2187510 2187504      84
 2187510 2187507      83 2187516 2187513      84 2187519 2187513      84 2187519
 2187516      83 2187525 2187522      84 2187528 2187522      84 2187528 2187525
      83 2187534 2187531      84 2187537 2187531      84 2187537 2187534      83
 2187543 2187540      84 2187546 2187540      84 2187546 2187543      83 2187552
 2187549      84 2187555 2187549      84 2187555 2187552      83 2187561 2187558
      84 2187564 2187558      84 2187564 2187561      83 2187570 2187567      84
 2187573 2187567      84 2187573 2187570      83 2187579 2187576      84 2187582
 2187576      84 2187582 2187579      83 2187588 2187585      84 2187591 2187585
      84 2187591 2187588      83 2187597 2187594      84 2187600 2187594      84
 2187600 2187597      83 2187606 2187603      84 2187609 2187603      84 2187609
 2187606      83 2187615 2187612      84 2187618 2187612      84 2187618 2187615
      83 2187624 2187621      84 2187627 2187621      84 2187627 2187624      83
 2187633 2187630      84 2187636 2187630      84 2187636 2187633      83 2187642
 2187639      84 2187645 2187639      84 2187645 2187642      83 2187651 2187648
      84 2187654 2187648      84 2187654 2187651      83 2187660 2187657      84
 2187663 2187657      84 2187663 2187660      83 2187669 2187666      84 2187672
 2187666      84 2187672 2187669      83 2187678 2187675      84 2187681 2187675
      84 2187681 2187678      83 2187687 2187684      84 2187690 2187684      84
 2187690 2187687      83 2187696 2187693      84 2187699 2187693      84 2187699
 2187696      83 2187705 2187702      84 2187708 2187702      84 2187708 2187705
      83 2187714 2187711      84 2187717 2187711      84 2187717 2187714      83
 2187723 2187720      84 2187726 2187720      84 2187726 2187723      83 2187732
 2187729      84 2187735 2187729      84 2187735 2187732      83 2187741 2187738
      84 2187744 2187738      84 2187744 2187741      83 2187750 2187747      84
 2187753 2187747      84 2187753 2187750      83 2187759 2187756      84 2187762
 2187756      84 2187762 2187759      83 2187768 2187765      84 2187771 2187765
      84 2187771 2187768      83 2187777 2187774      84 2187780 2187774      84
 2187780 2187777      83 2187786 2187783      84 2187789 2187783      84 2187789
 2187786      83 2187795 2187792      84 2187798 2187792      84 2187798 2187795
      83 2187804 2187801      84 2187807 2187801      84 2187807 2187804      83
 2187813 2187810      84 2187816 2187810      84 2187816 2187813      83 2187822
 2187819      84 2187825 2187819      84 2187825 2187822      83 2187831 2187828
      84 2187834 2187828      84 2187834 2187831      83 2187840 2187837      84
 2187843 2187837      84 2187843 2187840      83 2187849 2187846      84 2187852
 2187846      84 2187852 2187849      83 2187858 2187855      84 2187861 2187855
      84 2187861 2187858      83 2187867 2187864      84 2187870 2187864      84
 2187870 2187867      83 2187876 2187873      84 2187879 2187873      84 2187879
 2187876      83 2187885 2187882      84 2187888 2187882      84 2187888 2187885
      83 2187894 2187891      84 2187897 2187891      84 2187897 2187894      83
 2187903 2187900      84 2187906 2187900      84 2187906 2187903      83 2187912
 2187909      84 2187915 2187909      84 2187915 2187912      83 2187921 2187918
      84 2187924 2187918      84 2187924 2187921      83 2187930 2187927      84
 2187933 2187927      84 2187933 2187930      83 2187939 2187936      84 2187942
 2187936      84 2187942 2187939      83 2187948 2187945      84 2187951 2187945
      84 2187951 2187948      83 2187957 2187954      84 2187960 2187954      84
 2187960 2187957      83 2187966 2187963      84 2187969 2187963      84 2187969
 2187966      83 2187975 2187972      84 2187978 2187972      84 2187978 2187975
      83 2187984 2187981      84 2187987 2187981      84 2187987 2187984      83
 2187993 2187990      84 2187996 2187990      84 2187996 2187993      83 2188002
 2187999      84 2188005 2187999      84 2188005 2188002      83 2188011 2188008
      84 2188014 2188008      84 2188014 2188011      83 2188020 2188017      84
 2188023 2188017      84 2188023 2188020      83 2188029 2188026      84 2188032
 2188026      84 2188032 2188029      83 2188038 2188035      84 2188041 2188035
      84 2188041 2188038      83 2188047 2188044      84 2188050 2188044      84
 2188050 2188047      83 2188056 2188053      84 2188059 2188053      84 2188059
 2188056      83 2188065 2188062      84 2188068 2188062      84 2188068 2188065
      83 2188074 2188071      84 2188077 2188071      84 2188077 2188074      83
 2188083 2188080      84 2188086 2188080      84 2188086 2188083      83 2188092
 2188089      84 2188095 2188089      84 2188095 2188092      83 2188101 2188098
      84 2188104 2188098      84 2188104 2188101      83 2188110 2188107      84
 2188113 2188107      84 2188113 2188110      83 2188119 2188116      84 2188122
 2188116      84 2188122 2188119      83 2188128 2188125      84 2188131 2188125
      84 2188131 2188128      83 2188137 2188134      84 2188140 2188134      84
 2188140 2188137      83 2188146 2188143      84 2188149 2188143      84 2188149
 2188146      83 2188155 2188152      84 2188158 2188152      84 2188158 2188155
      83 2188164 2188161      84 2188167 2188161      84 2188167 2188164      83
 2188173 2188170      84 2188176 2188170      84 2188176 2188173      83 2188182
 2188179      84 2188185 2188179      84 2188185 2188182      83 2188191 2188188
      84 2188194 2188188      84 2188194 2188191      83 2188200 2188197      84
 2188203 2188197      84 2188203 2188200      83 2188209 2188206      84 2188212
 2188206      84 2188212 2188209      83 2188218 2188215      84 2188221 2188215
      84 2188221 2188218      83 2188227 2188224      84 2188230 2188224      84
 2188230 2188227      83 2188236 2188233      84 2188239 2188233      84 2188239
 2188236      83 2188245 2188242      84 2188248 2188242      84 2188248 2188245
      83 2188254 2188251      84 2188257 2188251      84 2188257 2188254      83
 2188263 2188260      84 2188266 2188260      84 2188266 2188263      83 2188272
 2188269      84 2188275 2188269      84 2188275 2188272      83 2188281 2188278
      84 2188284 2188278      84 2188284 2188281      83 2188290 2188287      84
 2188293 2188287      84 2188293 2188290      83 2188299 2188296      84 2188302
 2188296      84 2188302 2188299      83 2188308 2188305      84 2188311 2188305
      84 2188311 2188308      83 2188317 2188314      84 2188320 2188314      84
 2188320 2188317      83 2188326 2188323      84 2188329 2188323      84 2188329
 2188326      83 2188335 2188332      84 2188338 2188332      84 2188338 2188335
      83 2188344 2188341      84 2188347 2188341      84 2188347 2188344      83
 2188353 2188350      84 2188356 2188350      84 2188356 2188353      83 2188362
 2188359      84 2188365 2188359      84 2188365 2188362      83 2188371 2188368
      84 2188374 2188368      84 2188374 2188371      83 2188380 2188377      84
 2188383 2188377      84 2188383 2188380      83 2188389 2188386      84 2188392
 2188386      84 2188392 2188389      83 2188398 2188395      84 2188401 2188395
      84 2188401 2188398      83 2188407 2188404      84 2188410 2188404      84
 2188410 2188407      83 2188416 2188413      84 2188419 2188413      84 2188419
 2188416      83 2188425 2188422      84 2188428 2188422      84 2188428 2188425
      83 2188434 2188431      84 2188437 2188431      84 2188437 2188434      83
 2188443 2188440      84 2188446 2188440      84 2188446 2188443      83 2188452
 2188449      84 2188455 2188449      84 2188455 2188452      83 2188461 2188458
      84 2188464 2188458      84 2188464 2188461      83 2188470 2188467      84
 2188473 2188467      84 2188473 2188470      83 2188479 2188476      84 2188482
 2188476      84 2188482 2188479      83 2188488 2188485      84 2188491 2188485
      84 2188491 2188488      83 2188497 2188494      84 2188500 2188494      84
 2188500 2188497      83 2188506 2188503      84 2188509 2188503      84 2188509
 2188506      83 2188515 2188512      84 2188518 2188512      84 2188518 2188515
      83 2188524 2188521      84 2188527 2188521      84 2188527 2188524      83
 2188533 2188530      84 2188536 2188530      84 2188536 2188533      83 2188542
 2188539      84 2188545 2188539      84 2188545 2188542      83 2188551 2188548
      84 2188554 2188548      84 2188554 2188551      83 2188560 2188557      84
 2188563 2188557      84 2188563 2188560      83 2188569 2188566      84 2188572
 2188566      84 2188572 2188569      83 2188578 2188575      84 2188581 2188575
      84 2188581 2188578      83 2188587 2188584      84 2188590 2188584      84
 2188590 2188587      83 2188596 2188593      84 2188599 2188593      84 2188599
 2188596      83 2188605 2188602      84 2188608 2188602      84 2188608 2188605
      83 2188614 2188611      84 2188617 2188611      84 2188617 2188614      83
 2188623 2188620      84 2188626 2188620      84 2188626 2188623      83 2188632
 2188629      84 2188635 2188629      84 2188635 2188632      83 2188641 2188638
      84 2188644 2188638      84 2188644 2188641      83 2188650 2188647      84
 2188653 2188647      84 2188653 2188650      83 2188659 2188656      84 2188662
 2188656      84 2188662 2188659      83 2188668 2188665      84 2188671 2188665
      84 2188671 2188668      83 2188677 2188674      84 2188680 2188674      84
 2188680 2188677      83 2188686 2188683      84 2188689 2188683      84 2188689
 2188686      83 2188695 2188692      84 2188698 2188692      84 2188698 2188695
      83 2188704 2188701      84 2188707 2188701      84 2188707 2188704      83
 2188713 2188710      84 2188716 2188710      84 2188716 2188713      83 2188722
 2188719      84 2188725 2188719      84 2188725 2188722      83 2188731 2188728
      84 2188734 2188728      84 2188734 2188731      83 2188740 2188737      84
 2188743 2188737      84 2188743 2188740      83 2188749 2188746      84 2188752
 2188746      84 2188752 2188749      83 2188758 2188755      84 2188761 2188755
      84 2188761 2188758      83 2188767 2188764      84 2188770 2188764      84
 2188770 2188767      83 2188776 2188773      84 2188779 2188773      84 2188779
 2188776      83 2188785 2188782      84 2188788 2188782      84 2188788 2188785
      83 2188794 2188791      84 2188797 2188791      84 2188797 2188794      83
 2188803 2188800      84 2188806 2188800      84 2188806 2188803      83 2188812
 2188809      84 2188815 2188809      84 2188815 2188812      83 2188821 2188818
      84 2188824 2188818      84 2188824 2188821      83 2188830 2188827      84
 2188833 2188827      84 2188833 2188830      83 2188839 2188836      84 2188842
 2188836      84 2188842 2188839      83 2188848 2188845      84 2188851 2188845
      84 2188851 2188848      83 2188857 2188854      84 2188860 2188854      84
 2188860 2188857      83 2188866 2188863      84 2188869 2188863      84 2188869
 2188866      83 2188875 2188872      84 2188878 2188872      84 2188878 2188875
      83 2188884 2188881      84 2188887 2188881      84 2188887 2188884      83
 2188893 2188890      84 2188896 2188890      84 2188896 2188893      83 2188902
 2188899      84 2188905 2188899      84 2188905 2188902      83 2188911 2188908
      84 2188914 2188908      84 2188914 2188911      83 2188920 2188917      84
 2188923 2188917      84 2188923 2188920      83 2188929 2188926      84 2188932
 2188926      84 2188932 2188929      83 2188938 2188935      84 2188941 2188935
      84 2188941 2188938      83 2188947 2188944      84 2188950 2188944      84
 2188950 2188947      83 2188956 2188953      84 2188959 2188953      84 2188959
 2188956      83 2188965 2188962      84 2188968 2188962      84 2188968 2188965
      83 2188974 2188971      84 2188977 2188971      84 2188977 2188974      83
 2188983 2188980      84 2188986 2188980      84 2188986 2188983      83 2188992
 2188989      84 2188995 2188989      84 2188995 2188992      83 2189001 2188998
      84 2189004 2188998      84 2189004 2189001      83 2189010 2189007      84
 2189013 2189007      84 2189013 2189010      83 2189019 2189016      84 2189022
 2189016      84 2189022 2189019      83 2189028 2189025      84 2189031 2189025
      84 2189031 2189028      83 2189037 2189034      84 2189040 2189034      84
 2189040 2189037      83 2189046 2189043      84 2189049 2189043      84 2189049
 2189046      83 2189055 2189052      84 2189058 2189052      84 2189058 2189055
      83 2189064 2189061      84 2189067 2189061      84 2189067 2189064      83
 2189073 2189070      84 2189076 2189070      84 2189076 2189073      83 2189082
 2189079      84 2189085 2189079      84 2189085 2189082      83 2189091 2189088
      84 2189094 2189088      84 2189094 2189091      83 2189100 2189097      84
 2189103 2189097      84 2189103 2189100      83 2189109 2189106      84 2189112
 2189106      84 2189112 2189109      83 2189118 2189115      84 2189121 2189115
      84 2189121 2189118      83 2189127 2189124      84 2189130 2189124      84
 2189130 2189127      83 2189136 2189133      84 2189139 2189133      84 2189139
 2189136      83 2189145 2189142      84 2189148 2189142      84 2189148 2189145
      83 2189154 2189151      84 2189157 2189151      84 2189157 2189154      83
 2189163 2189160      84 2189166 2189160      84 2189166 2189163      83 2189172
 2189169      84 2189175 2189169      84 2189175 2189172      83 2189181 2189178
      84 2189184 2189178      84 2189184 2189181      83 2189190 2189187      84
 2189193 2189187      84 2189193 2189190      83 2189199 2189196      84 2189202
 2189196      84 2189202 2189199      83 2189208 2189205      84 2189211 2189205
      84 2189211 2189208      83 2189217 2189214      84 2189220 2189214      84
 2189220 2189217      83 2189226 2189223      84 2189229 2189223      84 2189229
 2189226      83 2189235 2189232      84 2189238 2189232      84 2189238 2189235
      83 2189244 2189241      84 2189247 2189241      84 2189247 2189244      83
 2189253 2189250      84 2189256 2189250      84 2189256 2189253      83 2189262
 2189259      84 2189265 2189259      84 2189265 2189262      83 2189271 2189268
      84 2189274 2189268      84 2189274 2189271      83 2189280 2189277      84
 2189283 2189277      84 2189283 2189280      83 2189289 2189286      84 2189292
 2189286      84 2189292 2189289      83 2189298 2189295      84 2189301 2189295
      84 2189301 2189298      83 2189307 2189304      84 2189310 2189304      84
 2189310 2189307      83 2189316 2189313      84 2189319 2189313      84 2189319
 2189316      83 2189325 2189322      84 2189328 2189322      84 2189328 2189325
      83 2189334 2189331      84 2189337 2189331      84 2189337 2189334      83
 2189343 2189340      84 2189346 2189340      84 2189346 2189343      83 2189352
 2189349      84 2189355 2189349      84 2189355 2189352      83 2189361 2189358
      84 2189364 2189358      84 2189364 2189361      83 2189370 2189367      84
 2189373 2189367      84 2189373 2189370      83 2189379 2189376      84 2189382
 2189376      84 2189382 2189379      83 2189388 2189385      84 2189391 2189385
      84 2189391 2189388      83 2189397 2189394      84 2189400 2189394      84
 2189400 2189397      83 2189406 2189403      84 2189409 2189403      84 2189409
 2189406      83 2189415 2189412      84 2189418 2189412      84 2189418 2189415
      83 2189424 2189421      84 2189427 2189421      84 2189427 2189424      83
 2189433 2189430      84 2189436 2189430      84 2189436 2189433      83 2189442
 2189439      84 2189445 2189439      84 2189445 2189442      83 2189451 2189448
      84 2189454 2189448      84 2189454 2189451      83 2189460 2189457      84
 2189463 2189457      84 2189463 2189460      83 2189469 2189466      84 2189472
 2189466      84 2189472 2189469      83 2189478 2189475      84 2189481 2189475
      84 2189481 2189478      83 2189487 2189484      84 2189490 2189484      84
 2189490 2189487      83 2189496 2189493      84 2189499 2189493      84 2189499
 2189496      83 2189505 2189502      84 2189508 2189502      84 2189508 2189505
      83 2189514 2189511      84 2189517 2189511      84 2189517 2189514      83
 2189523 2189520      84 2189526 2189520      84 2189526 2189523      83 2189532
 2189529      84 2189535 2189529      84 2189535 2189532      83 2189541 2189538
      84 2189544 2189538      84 2189544 2189541      83 2189550 2189547      84
 2189553 2189547      84 2189553 2189550      83 2189559 2189556      84 2189562
 2189556      84 2189562 2189559      83 2189568 2189565      84 2189571 2189565
      84 2189571 2189568      83 2189577 2189574      84 2189580 2189574      84
 2189580 2189577      83 2189586 2189583      84 2189589 2189583      84 2189589
 2189586      83 2189595 2189592      84 2189598 2189592      84 2189598 2189595
      83 2189604 2189601      84 2189607 2189601      84 2189607 2189604      83
 2189613 2189610      84 2189616 2189610      84 2189616 2189613      83 2189622
 2189619      84 2189625 2189619      84 2189625 2189622      83 2189631 2189628
      84 2189634 2189628      84 2189634 2189631      83 2189640 2189637      84
 2189643 2189637      84 2189643 2189640      83 2189649 2189646      84 2189652
 2189646      84 2189652 2189649      83 2189658 2189655      84 2189661 2189655
      84 2189661 2189658      83 2189667 2189664      84 2189670 2189664      84
 2189670 2189667      83 2189676 2189673      84 2189679 2189673      84 2189679
 2189676      83 2189685 2189682      84 2189688 2189682      84 2189688 2189685
      83 2189694 2189691      84 2189697 2189691      84 2189697 2189694      83
 2189703 2189700      84 2189706 2189700      84 2189706 2189703      83 2189712
 2189709      84 2189715 2189709      84 2189715 2189712      83 2189721 2189718
      84 2189724 2189718      84 2189724 2189721      83 2189730 2189727      84
 2189733 2189727      84 2189733 2189730      83 2189739 2189736      84 2189742
 2189736      84 2189742 2189739      83 2189748 2189745      84 2189751 2189745
      84 2189751 2189748      83 2189757 2189754      84 2189760 2189754      84
 2189760 2189757      83 2189766 2189763      84 2189769 2189763      84 2189769
 2189766      83 2189775 2189772      84 2189778 2189772      84 2189778 2189775
      83 2189784 2189781      84 2189787 2189781      84 2189787 2189784      83
 2189793 2189790      84 2189796 2189790      84 2189796 2189793      83 2189802
 2189799      84 2189805 2189799      84 2189805 2189802      83 2189811 2189808
      84 2189814 2189808      84 2189814 2189811      83 2189820 2189817      84
 2189823 2189817      84 2189823 2189820      83 2189829 2189826      84 2189832
 2189826      84 2189832 2189829      83 2189838 2189835      84 2189841 2189835
      84 2189841 2189838      83 2189847 2189844      84 2189850 2189844      84
 2189850 2189847      83 2189856 2189853      84 2189859 2189853      84 2189859
 2189856      83 2189865 2189862      84 2189868 2189862      84 2189868 2189865
      83 2189874 2189871      84 2189877 2189871      84 2189877 2189874      83
 2189883 2189880      84 2189886 2189880      84 2189886 2189883      83 2189892
 2189889      84 2189895 2189889      84 2189895 2189892      83 2189901 2189898
      84 2189904 2189898      84 2189904 2189901      83 2189910 2189907      84
 2189913 2189907      84 2189913 2189910      83 2189919 2189916      84 2189922
 2189916      84 2189922 2189919      83 2189928 2189925      84 2189931 2189925
      84 2189931 2189928      83 2189937 2189934      84 2189940 2189934      84
 2189940 2189937      83 2189946 2189943      84 2189949 2189943      84 2189949
 2189946      83 2189955 2189952      84 2189958 2189952      84 2189958 2189955
      83 2189964 2189961      84 2189967 2189961      84 2189967 2189964      83
 2189973 2189970      84 2189976 2189970      84 2189976 2189973      83 2189982
 2189979      84 2189985 2189979      84 2189985 2189982      83 2189991 2189988
      84 2189994 2189988      84 2189994 2189991      83 2190000 2189997      84
 2190003 2189997      84 2190003 2190000      83 2190009 2190006      84 2190012
 2190006      84 2190012 2190009      83 2190018 2190015      84 2190021 2190015
      84 2190021 2190018      83 2190027 2190024      84 2190030 2190024      84
 2190030 2190027      83 2190036 2190033      84 2190039 2190033      84 2190039
 2190036      83 2190045 2190042      84 2190048 2190042      84 2190048 2190045
      83 2190054 2190051      84 2190057 2190051      84 2190057 2190054      83
 2190063 2190060      84 2190066 2190060      84 2190066 2190063      83 2190072
 2190069      84 2190075 2190069      84 2190075 2190072      83 2190081 2190078
      84 2190084 2190078      84 2190084 2190081      83 2190090 2190087      84
 2190093 2190087      84 2190093 2190090      83 2190099 2190096      84 2190102
 2190096      84 2190102 2190099      83 2190108 2190105      84 2190111 2190105
      84 2190111 2190108      83 2190117 2190114      84 2190120 2190114      84
 2190120 2190117      83 2190126 2190123      84 2190129 2190123      84 2190129
 2190126      83 2190135 2190132      84 2190138 2190132      84 2190138 2190135
      83 2190144 2190141      84 2190147 2190141      84 2190147 2190144      83
 2190153 2190150      84 2190156 2190150      84 2190156 2190153      83 2190162
 2190159      84 2190165 2190159      84 2190165 2190162      83 2190171 2190168
      84 2190174 2190168      84 2190174 2190171      83 2190180 2190177      84
 2190183 2190177      84 2190183 2190180      83 2190189 2190186      84 2190192
 2190186      84 2190192 2190189      83 2190198 2190195      84 2190201 2190195
      84 2190201 2190198      83 2190207 2190204      84 2190210 2190204      84
 2190210 2190207      83 2190216 2190213      84 2190219 2190213      84 2190219
 2190216      83 2190225 2190222      84 2190228 2190222      84 2190228 2190225
      83 2190234 2190231      84 2190237 2190231      84 2190237 2190234      83
 2190243 2190240      84 2190246 2190240      84 2190246 2190243      83 2190252
 2190249      84 2190255 2190249      84 2190255 2190252      83 2190261 2190258
      84 2190264 2190258      84 2190264 2190261      83 2190270 2190267      84
 2190273 2190267      84 2190273 2190270      83 2190279 2190276      84 2190282
 2190276      84 2190282 2190279      83 2190288 2190285      84 2190291 2190285
      84 2190291 2190288      83 2190297 2190294      84 2190300 2190294      84
 2190300 2190297      83 2190306 2190303      84 2190309 2190303      84 2190309
 2190306      83 2190315 2190312      84 2190318 2190312      84 2190318 2190315
      83 2190324 2190321      84 2190327 2190321      84 2190327 2190324      83
 2190333 2190330      84 2190336 2190330      84 2190336 2190333      83 2190342
 2190339      84 2190345 2190339      84 2190345 2190342      83 2190351 2190348
      84 2190354 2190348      84 2190354 2190351      83 2190360 2190357      84
 2190363 2190357      84 2190363 2190360      83 2190369 2190366      84 2190372
 2190366      84 2190372 2190369      83 2190378 2190375      84 2190381 2190375
      84 2190381 2190378      83 2190387 2190384      84 2190390 2190384      84
 2190390 2190387      83 2190396 2190393      84 2190399 2190393      84 2190399
 2190396      83 2190405 2190402      84 2190408 2190402      84 2190408 2190405
      83 2190414 2190411      84 2190417 2190411      84 2190417 2190414      83
 2190423 2190420      84 2190426 2190420      84 2190426 2190423      83 2190432
 2190429      84 2190435 2190429      84 2190435 2190432      83 2190441 2190438
      84 2190444 2190438      84 2190444 2190441      83 2190450 2190447      84
 2190453 2190447      84 2190453 2190450      83 2190459 2190456      84 2190462
 2190456      84 2190462 2190459      83 2190468 2190465      84 2190471 2190465
      84 2190471 2190468      83 2190477 2190474      84 2190480 2190474      84
 2190480 2190477      83 2190486 2190483      84 2190489 2190483      84 2190489
 2190486      83 2190495 2190492      84 2190498 2190492      84 2190498 2190495
      83 2190504 2190501      84 2190507 2190501      84 2190507 2190504      83
 2190513 2190510      84 2190516 2190510      84 2190516 2190513      83 2190522
 2190519      84 2190525 2190519      84 2190525 2190522      83 2190531 2190528
      84 2190534 2190528      84 2190534 2190531      83 2190540 2190537      84
 2190543 2190537      84 2190543 2190540      83 2190549 2190546      84 2190552
 2190546      84 2190552 2190549      83 2190558 2190555      84 2190561 2190555
      84 2190561 2190558      83 2190567 2190564      84 2190570 2190564      84
 2190570 2190567      83 2190576 2190573      84 2190579 2190573      84 2190579
 2190576      83 2190585 2190582      84 2190588 2190582      84 2190588 2190585
      83 2190594 2190591      84 2190597 2190591      84 2190597 2190594      83
 2190603 2190600      84 2190606 2190600      84 2190606 2190603      83 2190612
 2190609      84 2190615 2190609      84 2190615 2190612      83 2190621 2190618
      84 2190624 2190618      84 2190624 2190621      83 2190630 2190627      84
 2190633 2190627      84 2190633 2190630      83 2190639 2190636      84 2190642
 2190636      84 2190642 2190639      83 2190648 2190645      84 2190651 2190645
      84 2190651 2190648      83 2190657 2190654      84 2190660 2190654      84
 2190660 2190657      83 2190666 2190663      84 2190669 2190663      84 2190669
 2190666      83 2190675 2190672      84 2190678 2190672      84 2190678 2190675
      83 2190684 2190681      84 2190687 2190681      84 2190687 2190684      83
 2190693 2190690      84 2190696 2190690      84 2190696 2190693      83 2190702
 2190699      84 2190705 2190699      84 2190705 2190702      83 2190711 2190708
      84 2190714 2190708      84 2190714 2190711      83 2190720 2190717      84
 2190723 2190717      84 2190723 2190720      83 2190729 2190726      84 2190732
 2190726      84 2190732 2190729      83 2190738 2190735      84 2190741 2190735
      84 2190741 2190738      83 2190747 2190744      84 2190750 2190744      84
 2190750 2190747      83 2190756 2190753      84 2190759 2190753      84 2190759
 2190756      83 2190765 2190762      84 2190768 2190762      84 2190768 2190765
      83 2190774 2190771      84 2190777 2190771      84 2190777 2190774      83
 2190783 2190780      84 2190786 2190780      84 2190786 2190783      83 2190792
 2190789      84 2190795 2190789      84 2190795 2190792      83 2190801 2190798
      84 2190804 2190798      84 2190804 2190801      83 2190810 2190807      84
 2190813 2190807      84 2190813 2190810      83 2190819 2190816      84 2190822
 2190816      84 2190822 2190819      83 2190828 2190825      84 2190831 2190825
      84 2190831 2190828      83 2190837 2190834      84 2190840 2190834      84
 2190840 2190837      83 2190846 2190843      84 2190849 2190843      84 2190849
 2190846      83 2190855 2190852      84 2190858 2190852      84 2190858 2190855
      83 2190864 2190861      84 2190867 2190861      84 2190867 2190864      83
 2190873 2190870      84 2190876 2190870      84 2190876 2190873      83 2190882
 2190879      84 2190885 2190879      84 2190885 2190882      83 2190891 2190888
      84 2190894 2190888      84 2190894 2190891      83 2190900 2190897      84
 2190903 2190897      84 2190903 2190900      83 2190909 2190906      84 2190912
 2190906      84 2190912 2190909      83 2190918 2190915      84 2190921 2190915
      84 2190921 2190918      83 2190927 2190924      84 2190930 2190924      84
 2190930 2190927      83 2190936 2190933      84 2190939 2190933      84 2190939
 2190936      83 2190945 2190942      84 2190948 2190942      84 2190948 2190945
      83 2190954 2190951      84 2190957 2190951      84 2190957 2190954      83
 2190963 2190960      84 2190966 2190960      84 2190966 2190963      83 2190972
 2190969      84 2190975 2190969      84 2190975 2190972      83 2190981 2190978
      84 2190984 2190978      84 2190984 2190981      83 2190990 2190987      84
 2190993 2190987      84 2190993 2190990      83 2190999 2190996      84 2191002
 2190996      84 2191002 2190999      83 2191008 2191005      84 2191011 2191005
      84 2191011 2191008      83 2191017 2191014      84 2191020 2191014      84
 2191020 2191017      83 2191026 2191023      84 2191029 2191023      84 2191029
 2191026      83 2191035 2191032      84 2191038 2191032      84 2191038 2191035
      83 2191044 2191041      84 2191047 2191041      84 2191047 2191044      83
 2191053 2191050      84 2191056 2191050      84 2191056 2191053      83 2191062
 2191059      84 2191065 2191059      84 2191065 2191062      83 2191071 2191068
      84 2191074 2191068      84 2191074 2191071      83 2191080 2191077      84
 2191083 2191077      84 2191083 2191080      83 2191089 2191086      84 2191092
 2191086      84 2191092 2191089      83 2191098 2191095      84 2191101 2191095
      84 2191101 2191098      83 2191107 2191104      84 2191110 2191104      84
 2191110 2191107      83 2191116 2191113      84 2191119 2191113      84 2191119
 2191116      83 2191125 2191122      84 2191128 2191122      84 2191128 2191125
      83 2191134 2191131      84 2191137 2191131      84 2191137 2191134      83
 2191143 2191140      84 2191146 2191140      84 2191146 2191143      83 2191152
 2191149      84 2191155 2191149      84 2191155 2191152      83 2191161 2191158
      84 2191164 2191158      84 2191164 2191161      83 2191170 2191167      84
 2191173 2191167      84 2191173 2191170      83 2191179 2191176      84 2191182
 2191176      84 2191182 2191179      83 2191188 2191185      84 2191191 2191185
      84 2191191 2191188      83 2191197 2191194      84 2191200 2191194      84
 2191200 2191197      83 2191206 2191203      84 2191209 2191203      84 2191209
 2191206      83 2191215 2191212      84 2191218 2191212      84 2191218 2191215
      83 2191224 2191221      84 2191227 2191221      84 2191227 2191224      83
 2191233 2191230      84 2191236 2191230      84 2191236 2191233      83 2191242
 2191239      84 2191245 2191239      84 2191245 2191242      83 2191251 2191248
      84 2191254 2191248      84 2191254 2191251      83 2191260 2191257      84
 2191263 2191257      84 2191263 2191260      83 2191269 2191266      84 2191272
 2191266      84 2191272 2191269      83 2191278 2191275      84 2191281 2191275
      84 2191281 2191278      83 2191287 2191284      84 2191290 2191284      84
 2191290 2191287      83 2191296 2191293      84 2191299 2191293      84 2191299
 2191296      83 2191305 2191302      84 2191308 2191302      84 2191308 2191305
      83 2191314 2191311      84 2191317 2191311      84 2191317 2191314      83
 2191323 2191320      84 2191326 2191320      84 2191326 2191323      83 2191332
 2191329      84 2191335 2191329      84 2191335 2191332      83 2191341 2191338
      84 2191344 2191338      84 2191344 2191341      83 2191350 2191347      84
 2191353 2191347      84 2191353 2191350      83 2191359 2191356      84 2191362
 2191356      84 2191362 2191359      83 2191368 2191365      84 2191371 2191365
      84 2191371 2191368      83 2191377 2191374      84 2191380 2191374      84
 2191380 2191377      83 2191386 2191383      84 2191389 2191383      84 2191389
 2191386      83 2191395 2191392      84 2191398 2191392      84 2191398 2191395
      83 2191404 2191401      84 2191407 2191401      84 2191407 2191404      83
 2191413 2191410      84 2191416 2191410      84 2191416 2191413      83 2191422
 2191419      84 2191425 2191419      84 2191425 2191422      83 2191431 2191428
      84 2191434 2191428      84 2191434 2191431      83 2191440 2191437      84
 2191443 2191437      84 2191443 2191440      83 2191449 2191446      84 2191452
 2191446      84 2191452 2191449      83 2191458 2191455      84 2191461 2191455
      84 2191461 2191458      83 2191467 2191464      84 2191470 2191464      84
 2191470 2191467      83 2191476 2191473      84 2191479 2191473      84 2191479
 2191476      83 2191485 2191482      84 2191488 2191482      84 2191488 2191485
      83 2191494 2191491      84 2191497 2191491      84 2191497 2191494      83
 2191503 2191500      84 2191506 2191500      84 2191506 2191503      83 2191512
 2191509      84 2191515 2191509      84 2191515 2191512      83 2191521 2191518
      84 2191524 2191518      84 2191524 2191521      83 2191530 2191527      84
 2191533 2191527      84 2191533 2191530      83 2191539 2191536      84 2191542
 2191536      84 2191542 2191539      83 2191548 2191545      84 2191551 2191545
      84 2191551 2191548      83 2191557 2191554      84 2191560 2191554      84
 2191560 2191557      83 2191566 2191563      84 2191569 2191563      84 2191569
 2191566      83 2191575 2191572      84 2191578 2191572      84 2191578 2191575
      83 2191584 2191581      84 2191587 2191581      84 2191587 2191584      83
 2191593 2191590      84 2191596 2191590      84 2191596 2191593      83 2191602
 2191599      84 2191605 2191599      84 2191605 2191602      83 2191611 2191608
      84 2191614 2191608      84 2191614 2191611      83 2191620 2191617      84
 2191623 2191617      84 2191623 2191620      83 2191629 2191626      84 2191632
 2191626      84 2191632 2191629      83 2191638 2191635      84 2191641 2191635
      84 2191641 2191638      83 2191647 2191644      84 2191650 2191644      84
 2191650 2191647      83 2191656 2191653      84 2191659 2191653      84 2191659
 2191656      83 2191665 2191662      84 2191668 2191662      84 2191668 2191665
      83 2191674 2191671      84 2191677 2191671      84 2191677 2191674      83
 2191683 2191680      84 2191686 2191680      84 2191686 2191683      83 2191692
 2191689      84 2191695 2191689      84 2191695 2191692      83 2191701 2191698
      84 2191704 2191698      84 2191704 2191701      83 2191710 2191707      84
 2191713 2191707      84 2191713 2191710      83 2191719 2191716      84 2191722
 2191716      84 2191722 2191719      83 2191728 2191725      84 2191731 2191725
      84 2191731 2191728      83 2191737 2191734      84 2191740 2191734      84
 2191740 2191737      83 2191746 2191743      84 2191749 2191743      84 2191749
 2191746      83 2191755 2191752      84 2191758 2191752      84 2191758 2191755
      83 2191764 2191761      84 2191767 2191761      84 2191767 2191764      83
 2191773 2191770      84 2191776 2191770      84 2191776 2191773      83 2191782
 2191779      84 2191785 2191779      84 2191785 2191782      83 2191791 2191788
      84 2191794 2191788      84 2191794 2191791      83 2191800 2191797      84
 2191803 2191797      84 2191803 2191800      83 2191809 2191806      84 2191812
 2191806      84 2191812 2191809      83 2191818 2191815      84 2191821 2191815
      84 2191821 2191818      83 2191827 2191824      84 2191830 2191824      84
 2191830 2191827      83 2191836 2191833      84 2191839 2191833      84 2191839
 2191836      83 2191845 2191842      84 2191848 2191842      84 2191848 2191845
      83 2191854 2191851      84 2191857 2191851      84 2191857 2191854      83
 2191863 2191860      84 2191866 2191860      84 2191866 2191863      83 2191872
 2191869      84 2191875 2191869      84 2191875 2191872      83 2191881 2191878
      84 2191884 2191878      84 2191884 2191881      83 2191890 2191887      84
 2191893 2191887      84 2191893 2191890      83 2191899 2191896      84 2191902
 2191896      84 2191902 2191899      83 2191908 2191905      84 2191911 2191905
      84 2191911 2191908      83 2191917 2191914      84 2191920 2191914      84
 2191920 2191917      83 2191926 2191923      84 2191929 2191923      84 2191929
 2191926      83 2191935 2191932      84 2191938 2191932      84 2191938 2191935
      83 2191944 2191941      84 2191947 2191941      84 2191947 2191944      83
 2191953 2191950      84 2191956 2191950      84 2191956 2191953      83 2191962
 2191959      84 2191965 2191959      84 2191965 2191962      83 2191971 2191968
      84 2191974 2191968      84 2191974 2191971      83 2191980 2191977      84
 2191983 2191977      84 2191983 2191980      83 2191989 2191986      84 2191992
 2191986      84 2191992 2191989      83 2191998 2191995      84 2192001 2191995
      84 2192001 2191998      83 2192007 2192004      84 2192010 2192004      84
 2192010 2192007      83 2192016 2192013      84 2192019 2192013      84 2192019
 2192016      83 2192025 2192022      84 2192028 2192022      84 2192028 2192025
      83 2192034 2192031      84 2192037 2192031      84 2192037 2192034      83
 2192043 2192040      84 2192046 2192040      84 2192046 2192043      83 2192052
 2192049      84 2192055 2192049      84 2192055 2192052      83 2192061 2192058
      84 2192064 2192058      84 2192064 2192061      83 2192070 2192067      84
 2192073 2192067      84 2192073 2192070      83 2192079 2192076      84 2192082
 2192076      84 2192082 2192079      83 2192088 2192085      84 2192091 2192085
      84 2192091 2192088      83 2192097 2192094      84 2192100 2192094      84
 2192100 2192097      83 2192106 2192103      84 2192109 2192103      84 2192109
 2192106      83 2192115 2192112      84 2192118 2192112      84 2192118 2192115
      83 2192124 2192121      84 2192127 2192121      84 2192127 2192124      83
 2192133 2192130      84 2192136 2192130      84 2192136 2192133      83 2192142
 2192139      84 2192145 2192139      84 2192145 2192142      83 2192151 2192148
      84 2192154 2192148      84 2192154 2192151      83 2192160 2192157      84
 2192163 2192157      84 2192163 2192160      83 2192169 2192166      84 2192172
 2192166      84 2192172 2192169      83 2192178 2192175      84 2192181 2192175
      84 2192181 2192178      83 2192187 2192184      84 2192190 2192184      84
 2192190 2192187      83 2192196 2192193      84 2192199 2192193      84 2192199
 2192196      83 2192205 2192202      84 2192208 2192202      84 2192208 2192205
      83 2192214 2192211      84 2192217 2192211      84 2192217 2192214      83
 2192223 2192220      84 2192226 2192220      84 2192226 2192223      83 2192232
 2192229      84 2192235 2192229      84 2192235 2192232      83 2192241 2192238
      84 2192244 2192238      84 2192244 2192241      83 2192250 2192247      84
 2192253 2192247      84 2192253 2192250      83 2192259 2192256      84 2192262
 2192256      84 2192262 2192259      83 2192268 2192265      84 2192271 2192265
      84 2192271 2192268      83 2192277 2192274      84 2192280 2192274      84
 2192280 2192277      83 2192286 2192283      84 2192289 2192283      84 2192289
 2192286      83 2192295 2192292      84 2192298 2192292      84 2192298 2192295
      83 2192304 2192301      84 2192307 2192301      84 2192307 2192304      83
 2192313 2192310      84 2192316 2192310      84 2192316 2192313      83 2192322
 2192319      84 2192325 2192319      84 2192325 2192322      83 2192331 2192328
      84 2192334 2192328      84 2192334 2192331      83 2192340 2192337      84
 2192343 2192337      84 2192343 2192340      83 2192349 2192346      84 2192352
 2192346      84 2192352 2192349      83 2192358 2192355      84 2192361 2192355
      84 2192361 2192358      83 2192367 2192364      84 2192370 2192364      84
 2192370 2192367      83 2192376 2192373      84 2192379 2192373      84 2192379
 2192376      83 2192385 2192382      84 2192388 2192382      84 2192388 2192385
      83 2192394 2192391      84 2192397 2192391      84 2192397 2192394      83
 2192403 2192400      84 2192406 2192400      84 2192406 2192403      83 2192412
 2192409      84 2192415 2192409      84 2192415 2192412      83 2192421 2192418
      84 2192424 2192418      84 2192424 2192421      83 2192430 2192427      84
 2192433 2192427      84 2192433 2192430      83 2192439 2192436      84 2192442
 2192436      84 2192442 2192439      83 2192448 2192445      84 2192451 2192445
      84 2192451 2192448      83 2192457 2192454      84 2192460 2192454      84
 2192460 2192457      83 2192466 2192463      84 2192469 2192463      84 2192469
 2192466      83 2192475 2192472      84 2192478 2192472      84 2192478 2192475
      83 2192484 2192481      84 2192487 2192481      84 2192487 2192484      83
 2192493 2192490      84 2192496 2192490      84 2192496 2192493      83 2192502
 2192499      84 2192505 2192499      84 2192505 2192502      83 2192511 2192508
      84 2192514 2192508      84 2192514 2192511      83 2192520 2192517      84
 2192523 2192517      84 2192523 2192520      83 2192529 2192526      84 2192532
 2192526      84 2192532 2192529      83 2192538 2192535      84 2192541 2192535
      84 2192541 2192538      83 2192547 2192544      84 2192550 2192544      84
 2192550 2192547      83 2192556 2192553      84 2192559 2192553      84 2192559
 2192556      83 2192565 2192562      84 2192568 2192562      84 2192568 2192565
      83 2192574 2192571      84 2192577 2192571      84 2192577 2192574      83
 2192583 2192580      84 2192586 2192580      84 2192586 2192583      83 2192592
 2192589      84 2192595 2192589      84 2192595 2192592      83 2192601 2192598
      84 2192604 2192598      84 2192604 2192601      83 2192610 2192607      84
 2192613 2192607      84 2192613 2192610      83 2192619 2192616      84 2192622
 2192616      84 2192622 2192619      83 2192628 2192625      84 2192631 2192625
      84 2192631 2192628      83 2192637 2192634      84 2192640 2192634      84
 2192640 2192637      83 2192646 2192643      84 2192649 2192643      84 2192649
 2192646      83 2192655 2192652      84 2192658 2192652      84 2192658 2192655
      83 2192664 2192661      84 2192667 2192661      84 2192667 2192664      83
 2192673 2192670      84 2192676 2192670      84 2192676 2192673      83 2192682
 2192679      84 2192685 2192679      84 2192685 2192682      83 2192691 2192688
      84 2192694 2192688      84 2192694 2192691      83 2192700 2192697      84
 2192703 2192697      84 2192703 2192700      83 2192709 2192706      84 2192712
 2192706      84 2192712 2192709      83 2192718 2192715      84 2192721 2192715
      84 2192721 2192718      83 2192727 2192724      84 2192730 2192724      84
 2192730 2192727      83 2192736 2192733      84 2192739 2192733      84 2192739
 2192736      83 2192745 2192742      84 2192748 2192742      84 2192748 2192745
      83 2192754 2192751      84 2192757 2192751      84 2192757 2192754      83
 2192763 2192760      84 2192766 2192760      84 2192766 2192763      83 2192772
 2192769      84 2192775 2192769      84 2192775 2192772      83 2192781 2192778
      84 2192784 2192778      84 2192784 2192781      83 2192790 2192787      84
 2192793 2192787      84 2192793 2192790      83 2192799 2192796      84 2192802
 2192796      84 2192802 2192799      83 2192808 2192805      84 2192811 2192805
      84 2192811 2192808      83 2192817 2192814      84 2192820 2192814      84
 2192820 2192817      83 2192826 2192823      84 2192829 2192823      84 2192829
 2192826      83 2192835 2192832      84 2192838 2192832      84 2192838 2192835
      83 2192844 2192841      84 2192847 2192841      84 2192847 2192844      83
 2192853 2192850      84 2192856 2192850      84 2192856 2192853      83 2192862
 2192859      84 2192865 2192859      84 2192865 2192862      83 2192871 2192868
      84 2192874 2192868      84 2192874 2192871      83 2192880 2192877      84
 2192883 2192877      84 2192883 2192880      83 2192889 2192886      84 2192892
 2192886      84 2192892 2192889      83 2192898 2192895      84 2192901 2192895
      84 2192901 2192898      83 2192907 2192904      84 2192910 2192904      84
 2192910 2192907      83 2192916 2192913      84 2192919 2192913      84 2192919
 2192916      83 2192925 2192922      84 2192928 2192922      84 2192928 2192925
      83 2192934 2192931      84 2192937 2192931      84 2192937 2192934      83
 2192943 2192940      84 2192946 2192940      84 2192946 2192943      83 2192952
 2192949      84 2192955 2192949      84 2192955 2192952      83 2192961 2192958
      84 2192964 2192958      84 2192964 2192961      83 2192970 2192967      84
 2192973 2192967      84 2192973 2192970      83 2192979 2192976      84 2192982
 2192976      84 2192982 2192979      83 2192988 2192985      84 2192991 2192985
      84 2192991 2192988      83 2192997 2192994      84 2193000 2192994      84
 2193000 2192997      83 2193006 2193003      84 2193009 2193003      84 2193009
 2193006      83 2193015 2193012      84 2193018 2193012      84 2193018 2193015
      83 2193024 2193021      84 2193027 2193021      84 2193027 2193024      83
 2193033 2193030      84 2193036 2193030      84 2193036 2193033      83 2193042
 2193039      84 2193045 2193039      84 2193045 2193042      83 2193051 2193048
      84 2193054 2193048      84 2193054 2193051      83 2193060 2193057      84
 2193063 2193057      84 2193063 2193060      83 2193069 2193066      84 2193072
 2193066      84 2193072 2193069      83 2193078 2193075      84 2193081 2193075
      84 2193081 2193078      83 2193087 2193084      84 2193090 2193084      84
 2193090 2193087      83 2193096 2193093      84 2193099 2193093      84 2193099
 2193096      83 2193105 2193102      84 2193108 2193102      84 2193108 2193105
      83 2193114 2193111      84 2193117 2193111      84 2193117 2193114      83
 2193123 2193120      84 2193126 2193120      84 2193126 2193123      83 2193132
 2193129      84 2193135 2193129      84 2193135 2193132      83 2193141 2193138
      84 2193144 2193138      84 2193144 2193141      83 2193150 2193147      84
 2193153 2193147      84 2193153 2193150      83 2193159 2193156      84 2193162
 2193156      84 2193162 2193159      83 2193168 2193165      84 2193171 2193165
      84 2193171 2193168      83 2193177 2193174      84 2193180 2193174      84
 2193180 2193177      83 2193186 2193183      84 2193189 2193183      84 2193189
 2193186      83 2193195 2193192      84 2193198 2193192      84 2193198 2193195
      83 2193204 2193201      84 2193207 2193201      84 2193207 2193204      83
 2193213 2193210      84 2193216 2193210      84 2193216 2193213      83 2193222
 2193219      84 2193225 2193219      84 2193225 2193222      83 2193231 2193228
      84 2193234 2193228      84 2193234 2193231      83 2193240 2193237      84
 2193243 2193237      84 2193243 2193240      83 2193249 2193246      84 2193252
 2193246      84 2193252 2193249      83 2193258 2193255      84 2193261 2193255
      84 2193261 2193258      83 2193267 2193264      84 2193270 2193264      84
 2193270 2193267      83 2193276 2193273      84 2193279 2193273      84 2193279
 2193276      83 2193285 2193282      84 2193288 2193282      84 2193288 2193285
      83 2193294 2193291      84 2193297 2193291      84 2193297 2193294      83
 2193303 2193300      84 2193306 2193300      84 2193306 2193303      83 2193312
 2193309      84 2193315 2193309      84 2193315 2193312      83 2193321 2193318
      84 2193324 2193318      84 2193324 2193321      83 2193330 2193327      84
 2193333 2193327      84 2193333 2193330      83 2193339 2193336      84 2193342
 2193336      84 2193342 2193339      83 2193348 2193345      84 2193351 2193345
      84 2193351 2193348      83 2193357 2193354      84 2193360 2193354      84
 2193360 2193357      83 2193366 2193363      84 2193369 2193363      84 2193369
 2193366      83 2193375 2193372      84 2193378 2193372      84 2193378 2193375
      83 2193384 2193381      84 2193387 2193381      84 2193387 2193384      83
 2193393 2193390      84 2193396 2193390      84 2193396 2193393      83 2193402
 2193399      84 2193405 2193399      84 2193405 2193402      83 2193411 2193408
      84 2193414 2193408      84 2193414 2193411      83 2193420 2193417      84
 2193423 2193417      84 2193423 2193420      83 2193429 2193426      84 2193432
 2193426      84 2193432 2193429      83 2193438 2193435      84 2193441 2193435
      84 2193441 2193438      83 2193447 2193444      84 2193450 2193444      84
 2193450 2193447      83 2193456 2193453      84 2193459 2193453      84 2193459
 2193456      83 2193465 2193462      84 2193468 2193462      84 2193468 2193465
      83 2193474 2193471      84 2193477 2193471      84 2193477 2193474      83
 2193483 2193480      84 2193486 2193480      84 2193486 2193483      83 2193492
 2193489      84 2193495 2193489      84 2193495 2193492      83 2193501 2193498
      84 2193504 2193498      84 2193504 2193501      83 2193510 2193507      84
 2193513 2193507      84 2193513 2193510      83 2193519 2193516      84 2193522
 2193516      84 2193522 2193519      83 2193528 2193525      84 2193531 2193525
      84 2193531 2193528      83 2193537 2193534      84 2193540 2193534      84
 2193540 2193537      83 2193546 2193543      84 2193549 2193543      84 2193549
 2193546      83 2193555 2193552      84 2193558 2193552      84 2193558 2193555
      83 2193564 2193561      84 2193567 2193561      84 2193567 2193564      83
 2193573 2193570      84 2193576 2193570      84 2193576 2193573      83 2193582
 2193579      84 2193585 2193579      84 2193585 2193582      83 2193591 2193588
      84 2193594 2193588      84 2193594 2193591      83 2193600 2193597      84
 2193603 2193597      84 2193603 2193600      83 2193609 2193606      84 2193612
 2193606      84 2193612 2193609      83 2193618 2193615      84 2193621 2193615
      84 2193621 2193618      83 2193627 2193624      84 2193630 2193624      84
 2193630 2193627      83 2193636 2193633      84 2193639 2193633      84 2193639
 2193636      83 2193645 2193642      84 2193648 2193642      84 2193648 2193645
      83 2193654 2193651      84 2193657 2193651      84 2193657 2193654      83
 2193663 2193660      84 2193666 2193660      84 2193666 2193663      83 2193672
 2193669      84 2193675 2193669      84 2193675 2193672      83 2193681 2193678
      84 2193684 2193678      84 2193684 2193681      83 2193690 2193687      84
 2193693 2193687      84 2193693 2193690      83 2193699 2193696      84 2193702
 2193696      84 2193702 2193699      83 2193708 2193705      84 2193711 2193705
      84 2193711 2193708      83 2193717 2193714      84 2193720 2193714      84
 2193720 2193717      83 2193726 2193723      84 2193729 2193723      84 2193729
 2193726      83 2193735 2193732      84 2193738 2193732      84 2193738 2193735
      83 2193744 2193741      84 2193747 2193741      84 2193747 2193744      83
 2193753 2193750      84 2193756 2193750      84 2193756 2193753      83 2193762
 2193759      84 2193765 2193759      84 2193765 2193762      83 2193771 2193768
      84 2193774 2193768      84 2193774 2193771      83 2193780 2193777      84
 2193783 2193777      84 2193783 2193780      83 2193789 2193786      84 2193792
 2193786      84 2193792 2193789      83 2193798 2193795      84 2193801 2193795
      84 2193801 2193798      83 2193807 2193804      84 2193810 2193804      84
 2193810 2193807      83 2193816 2193813      84 2193819 2193813      84 2193819
 2193816      83 2193825 2193822      84 2193828 2193822      84 2193828 2193825
      83 2193834 2193831      84 2193837 2193831      84 2193837 2193834      83
 2193843 2193840      84 2193846 2193840      84 2193846 2193843      83 2193852
 2193849      84 2193855 2193849      84 2193855 2193852      83 2193861 2193858
      84 2193864 2193858      84 2193864 2193861      83 2193870 2193867      84
 2193873 2193867      84 2193873 2193870      83 2193879 2193876      84 2193882
 2193876      84 2193882 2193879      83 2193888 2193885      84 2193891 2193885
      84 2193891 2193888      83 2193897 2193894      84 2193900 2193894      84
 2193900 2193897      83 2193906 2193903      84 2193909 2193903      84 2193909
 2193906      83 2193915 2193912      84 2193918 2193912      84 2193918 2193915
      83 2193924 2193921      84 2193927 2193921      84 2193927 2193924      83
 2193933 2193930      84 2193936 2193930      84 2193936 2193933      83 2193942
 2193939      84 2193945 2193939      84 2193945 2193942      83 2193951 2193948
      84 2193954 2193948      84 2193954 2193951      83 2193960 2193957      84
 2193963 2193957      84 2193963 2193960      83 2193969 2193966      84 2193972
 2193966      84 2193972 2193969      83 2193978 2193975      84 2193981 2193975
      84 2193981 2193978      83 2193987 2193984      84 2193990 2193984      84
 2193990 2193987      83 2193996 2193993      84 2193999 2193993      84 2193999
 2193996      83 2194005 2194002      84 2194008 2194002      84 2194008 2194005
      83 2194014 2194011      84 2194017 2194011      84 2194017 2194014      83
 2194023 2194020      84 2194026 2194020      84 2194026 2194023      83 2194032
 2194029      84 2194035 2194029      84 2194035 2194032      83 2194041 2194038
      84 2194044 2194038      84 2194044 2194041      83 2194050 2194047      84
 2194053 2194047      84 2194053 2194050      83 2194059 2194056      84 2194062
 2194056      84 2194062 2194059      83 2194068 2194065      84 2194071 2194065
      84 2194071 2194068      83 2194077 2194074      84 2194080 2194074      84
 2194080 2194077      83 2194086 2194083      84 2194089 2194083      84 2194089
 2194086      83 2194095 2194092      84 2194098 2194092      84 2194098 2194095
      83 2194104 2194101      84 2194107 2194101      84 2194107 2194104      83
 2194113 2194110      84 2194116 2194110      84 2194116 2194113      83 2194122
 2194119      84 2194125 2194119      84 2194125 2194122      83 2194131 2194128
      84 2194134 2194128      84 2194134 2194131      83 2194140 2194137      84
 2194143 2194137      84 2194143 2194140      83 2194149 2194146      84 2194152
 2194146      84 2194152 2194149      83 2194158 2194155      84 2194161 2194155
      84 2194161 2194158      83 2194167 2194164      84 2194170 2194164      84
 2194170 2194167      83 2194176 2194173      84 2194179 2194173      84 2194179
 2194176      83 2194185 2194182      84 2194188 2194182      84 2194188 2194185
      83 2194194 2194191      84 2194197 2194191      84 2194197 2194194      83
 2194203 2194200      84 2194206 2194200      84 2194206 2194203      83 2194212
 2194209      84 2194215 2194209      84 2194215 2194212      83 2194221 2194218
      84 2194224 2194218      84 2194224 2194221      83 2194230 2194227      84
 2194233 2194227      84 2194233 2194230      83 2194239 2194236      84 2194242
 2194236      84 2194242 2194239      83 2194248 2194245      84 2194251 2194245
      84 2194251 2194248      83 2194257 2194254      84 2194260 2194254      84
 2194260 2194257      83 2194266 2194263      84 2194269 2194263      84 2194269
 2194266      83 2194275 2194272      84 2194278 2194272      84 2194278 2194275
      83 2194284 2194281      84 2194287 2194281      84 2194287 2194284      83
 2194293 2194290      84 2194296 2194290      84 2194296 2194293      83 2194302
 2194299      84 2194305 2194299      84 2194305 2194302      83 2194311 2194308
      84 2194314 2194308      84 2194314 2194311      83 2194320 2194317      84
 2194323 2194317      84 2194323 2194320      83 2194329 2194326      84 2194332
 2194326      84 2194332 2194329      83 2194338 2194335      84 2194341 2194335
      84 2194341 2194338      83 2194347 2194344      84 2194350 2194344      84
 2194350 2194347      83 2194356 2194353      84 2194359 2194353      84 2194359
 2194356      83 2194365 2194362      84 2194368 2194362      84 2194368 2194365
      83 2194374 2194371      84 2194377 2194371      84 2194377 2194374      83
 2194383 2194380      84 2194386 2194380      84 2194386 2194383      83 2194392
 2194389      84 2194395 2194389      84 2194395 2194392      83 2194401 2194398
      84 2194404 2194398      84 2194404 2194401      83 2194410 2194407      84
 2194413 2194407      84 2194413 2194410      83 2194419 2194416      84 2194422
 2194416      84 2194422 2194419      83 2194428 2194425      84 2194431 2194425
      84 2194431 2194428      83 2194437 2194434      84 2194440 2194434      84
 2194440 2194437      83 2194446 2194443      84 2194449 2194443      84 2194449
 2194446      83 2194455 2194452      84 2194458 2194452      84 2194458 2194455
      83 2194464 2194461      84 2194467 2194461      84 2194467 2194464      83
 2194473 2194470      84 2194476 2194470      84 2194476 2194473      83 2194482
 2194479      84 2194485 2194479      84 2194485 2194482      83 2194491 2194488
      84 2194494 2194488      84 2194494 2194491      83 2194500 2194497      84
 2194503 2194497      84 2194503 2194500      83 2194509 2194506      84 2194512
 2194506      84 2194512 2194509      83 2194518 2194515      84 2194521 2194515
      84 2194521 2194518      83 2194527 2194524      84 2194530 2194524      84
 2194530 2194527      83 2194536 2194533      84 2194539 2194533      84 2194539
 2194536      83 2194545 2194542      84 2194548 2194542      84 2194548 2194545
      83 2194554 2194551      84 2194557 2194551      84 2194557 2194554      83
 2194563 2194560      84 2194566 2194560      84 2194566 2194563      83 2194572
 2194569      84 2194575 2194569      84 2194575 2194572      83 2194581 2194578
      84 2194584 2194578      84 2194584 2194581      83 2194590 2194587      84
 2194593 2194587      84 2194593 2194590      83 2194599 2194596      84 2194602
 2194596      84 2194602 2194599      83 2194608 2194605      84 2194611 2194605
      84 2194611 2194608      83 2194617 2194614      84 2194620 2194614      84
 2194620 2194617      83 2194626 2194623      84 2194629 2194623      84 2194629
 2194626      83 2194635 2194632      84 2194638 2194632      84 2194638 2194635
      83 2194644 2194641      84 2194647 2194641      84 2194647 2194644      83
 2194653 2194650      84 2194656 2194650      84 2194656 2194653      83 2194662
 2194659      84 2194665 2194659      84 2194665 2194662      83 2194671 2194668
      84 2194674 2194668      84 2194674 2194671      83 2194680 2194677      84
 2194683 2194677      84 2194683 2194680      83 2194689 2194686      84 2194692
 2194686      84 2194692 2194689      83 2194698 2194695      84 2194701 2194695
      84 2194701 2194698      83 2194707 2194704      84 2194710 2194704      84
 2194710 2194707      83 2194716 2194713      84 2194719 2194713      84 2194719
 2194716      83 2194725 2194722      84 2194728 2194722      84 2194728 2194725
      83 2194734 2194731      84 2194737 2194731      84 2194737 2194734      83
 2194743 2194740      84 2194746 2194740      84 2194746 2194743      83 2194752
 2194749      84 2194755 2194749      84 2194755 2194752      83 2194761 2194758
      84 2194764 2194758      84 2194764 2194761      83 2194770 2194767      84
 2194773 2194767      84 2194773 2194770      83 2194779 2194776      84 2194782
 2194776      84 2194782 2194779      83 2194788 2194785      84 2194791 2194785
      84 2194791 2194788      83 2194797 2194794      84 2194800 2194794      84
 2194800 2194797      83 2194806 2194803      84 2194809 2194803      84 2194809
 2194806      83 2194815 2194812      84 2194818 2194812      84 2194818 2194815
      83 2194824 2194821      84 2194827 2194821      84 2194827 2194824      83
 2194833 2194830      84 2194836 2194830      84 2194836 2194833      83 2194842
 2194839      84 2194845 2194839      84 2194845 2194842      83 2194851 2194848
      84 2194854 2194848      84 2194854 2194851      83 2194860 2194857      84
 2194863 2194857      84 2194863 2194860      83 2194869 2194866      84 2194872
 2194866      84 2194872 2194869      83 2194878 2194875      84 2194881 2194875
      84 2194881 2194878      83 2194887 2194884      84 2194890 2194884      84
 2194890 2194887      83 2194896 2194893      84 2194899 2194893      84 2194899
 2194896      83 2194905 2194902      84 2194908 2194902      84 2194908 2194905
      83 2194914 2194911      84 2194917 2194911      84 2194917 2194914      83
 2194923 2194920      84 2194926 2194920      84 2194926 2194923      83 2194932
 2194929      84 2194935 2194929      84 2194935 2194932      83 2194941 2194938
      84 2194944 2194938      84 2194944 2194941      83 2194950 2194947      84
 2194953 2194947      84 2194953 2194950      83 2194959 2194956      84 2194962
 2194956      84 2194962 2194959      83 2194968 2194965      84 2194971 2194965
      84 2194971 2194968      83 2194977 2194974      84 2194980 2194974      84
 2194980 2194977      83 2194986 2194983      84 2194989 2194983      84 2194989
 2194986      83 2194995 2194992      84 2194998 2194992      84 2194998 2194995
      83 2195004 2195001      84 2195007 2195001      84 2195007 2195004      83
 2195013 2195010      84 2195016 2195010      84 2195016 2195013      83 2195022
 2195019      84 2195025 2195019      84 2195025 2195022      83 2195031 2195028
      84 2195034 2195028      84 2195034 2195031      83 2195040 2195037      84
 2195043 2195037      84 2195043 2195040      83 2195049 2195046      84 2195052
 2195046      84 2195052 2195049      83 2195058 2195055      84 2195061 2195055
      84 2195061 2195058      83 2195067 2195064      84 2195070 2195064      84
 2195070 2195067      83 2195076 2195073      84 2195079 2195073      84 2195079
 2195076      83 2195085 2195082      84 2195088 2195082      84 2195088 2195085
      83 2195094 2195091      84 2195097 2195091      84 2195097 2195094      83
 2195103 2195100      84 2195106 2195100      84 2195106 2195103      83 2195112
 2195109      84 2195115 2195109      84 2195115 2195112      83 2195121 2195118
      84 2195124 2195118      84 2195124 2195121      83 2195130 2195127      84
 2195133 2195127      84 2195133 2195130      83 2195139 2195136      84 2195142
 2195136      84 2195142 2195139      83 2195148 2195145      84 2195151 2195145
      84 2195151 2195148      83 2195157 2195154      84 2195160 2195154      84
 2195160 2195157      83 2195166 2195163      84 2195169 2195163      84 2195169
 2195166      83 2195175 2195172      84 2195178 2195172      84 2195178 2195175
      83 2195184 2195181      84 2195187 2195181      84 2195187 2195184      83
 2195193 2195190      84 2195196 2195190      84 2195196 2195193      83 2195202
 2195199      84 2195205 2195199      84 2195205 2195202      83 2195211 2195208
      84 2195214 2195208      84 2195214 2195211      83 2195220 2195217      84
 2195223 2195217      84 2195223 2195220      83 2195229 2195226      84 2195232
 2195226      84 2195232 2195229      83 2195238 2195235      84 2195241 2195235
      84 2195241 2195238      83 2195247 2195244      84 2195250 2195244      84
 2195250 2195247      83 2195256 2195253      84 2195259 2195253      84 2195259
 2195256      83 2195265 2195262      84 2195268 2195262      84 2195268 2195265
      83 2195274 2195271      84 2195277 2195271      84 2195277 2195274      83
 2195283 2195280      84 2195286 2195280      84 2195286 2195283      83 2195292
 2195289      84 2195295 2195289      84 2195295 2195292      83 2195301 2195298
      84 2195304 2195298      84 2195304 2195301      83 2195310 2195307      84
 2195313 2195307      84 2195313 2195310      83 2195319 2195316      84 2195322
 2195316      84 2195322 2195319      83 2195328 2195325      84 2195331 2195325
      84 2195331 2195328      83 2195337 2195334      84 2195340 2195334      84
 2195340 2195337      83 2195346 2195343      84 2195349 2195343      84 2195349
 2195346      83 2195355 2195352      84 2195358 2195352      84 2195358 2195355
      83 2195364 2195361      84 2195367 2195361      84 2195367 2195364      83
 2195373 2195370      84 2195376 2195370      84 2195376 2195373      83 2195382
 2195379      84 2195385 2195379      84 2195385 2195382      83 2195391 2195388
      84 2195394 2195388      84 2195394 2195391      83 2195400 2195397      84
 2195403 2195397      84 2195403 2195400      83 2195409 2195406      84 2195412
 2195406      84 2195412 2195409      83 2195418 2195415      84 2195421 2195415
      84 2195421 2195418      83 2195427 2195424      84 2195430 2195424      84
 2195430 2195427      83 2195436 2195433      84 2195439 2195433      84 2195439
 2195436      83 2195445 2195442      84 2195448 2195442      84 2195448 2195445
      83 2195454 2195451      84 2195457 2195451      84 2195457 2195454      83
 2195463 2195460      84 2195466 2195460      84 2195466 2195463      83 2195472
 2195469      84 2195475 2195469      84 2195475 2195472      83 2195481 2195478
      84 2195484 2195478      84 2195484 2195481      83 2195490 2195487      84
 2195493 2195487      84 2195493 2195490      83 2195499 2195496      84 2195502
 2195496      84 2195502 2195499      83 2195508 2195505      84 2195511 2195505
      84 2195511 2195508      83 2195517 2195514      84 2195520 2195514      84
 2195520 2195517      83 2195526 2195523      84 2195529 2195523      84 2195529
 2195526      83 2195535 2195532      84 2195538 2195532      84 2195538 2195535
      83 2195544 2195541      84 2195547 2195541      84 2195547 2195544      83
 2195553 2195550      84 2195556 2195550      84 2195556 2195553      83 2195562
 2195559      84 2195565 2195559      84 2195565 2195562      83 2195571 2195568
      84 2195574 2195568      84 2195574 2195571      83 2195580 2195577      84
 2195583 2195577      84 2195583 2195580      83 2195589 2195586      84 2195592
 2195586      84 2195592 2195589      83 2195598 2195595      84 2195601 2195595
      84 2195601 2195598      83 2195607 2195604      84 2195610 2195604      84
 2195610 2195607      83 2195616 2195613      84 2195619 2195613      84 2195619
 2195616      83 2195625 2195622      84 2195628 2195622      84 2195628 2195625
      83 2195634 2195631      84 2195637 2195631      84 2195637 2195634      83
 2195643 2195640      84 2195646 2195640      84 2195646 2195643      83 2195652
 2195649      84 2195655 2195649      84 2195655 2195652      83 2195661 2195658
      84 2195664 2195658      84 2195664 2195661      83 2195670 2195667      84
 2195673 2195667      84 2195673 2195670      83 2195679 2195676      84 2195682
 2195676      84 2195682 2195679      83 2195688 2195685      84 2195691 2195685
      84 2195691 2195688      83 2195697 2195694      84 2195700 2195694      84
 2195700 2195697      83 2195706 2195703      84 2195709 2195703      84 2195709
 2195706      83 2195715 2195712      84 2195718 2195712      84 2195718 2195715
      83 2195724 2195721      84 2195727 2195721      84 2195727 2195724      83
 2195733 2195730      84 2195736 2195730      84 2195736 2195733      83 2195742
 2195739      84 2195745 2195739      84 2195745 2195742      83 2195751 2195748
      84 2195754 2195748      84 2195754 2195751      83 2195760 2195757      84
 2195763 2195757      84 2195763 2195760      83 2195769 2195766      84 2195772
 2195766      84 2195772 2195769      83 2195778 2195775      84 2195781 2195775
      84 2195781 2195778      83 2195787 2195784      84 2195790 2195784      84
 2195790 2195787      83 2195796 2195793      84 2195799 2195793      84 2195799
 2195796      83 2195805 2195802      84 2195808 2195802      84 2195808 2195805
      83 2195814 2195811      84 2195817 2195811      84 2195817 2195814      83
 2195823 2195820      84 2195826 2195820      84 2195826 2195823      83 2195832
 2195829      84 2195835 2195829      84 2195835 2195832      83 2195841 2195838
      84 2195844 2195838      84 2195844 2195841      83 2195850 2195847      84
 2195853 2195847      84 2195853 2195850      83 2195859 2195856      84 2195862
 2195856      84 2195862 2195859      83 2195868 2195865      84 2195871 2195865
      84 2195871 2195868      83 2195877 2195874      84 2195880 2195874      84
 2195880 2195877      83 2195886 2195883      84 2195889 2195883      84 2195889
 2195886      83 2195895 2195892      84 2195898 2195892      84 2195898 2195895
      83 2195904 2195901      84 2195907 2195901      84 2195907 2195904      83
 2195913 2195910      84 2195916 2195910      84 2195916 2195913      83 2195922
 2195919      84 2195925 2195919      84 2195925 2195922      83 2195931 2195928
      84 2195934 2195928      84 2195934 2195931      83 2195940 2195937      84
 2195943 2195937      84 2195943 2195940      83 2195949 2195946      84 2195952
 2195946      84 2195952 2195949      83 2195958 2195955      84 2195961 2195955
      84 2195961 2195958      83 2195967 2195964      84 2195970 2195964      84
 2195970 2195967      83 2195976 2195973      84 2195979 2195973      84 2195979
 2195976      83 2195985 2195982      84 2195988 2195982      84 2195988 2195985
      83 2195994 2195991      84 2195997 2195991      84 2195997 2195994      83
 2196003 2196000      84 2196006 2196000      84 2196006 2196003      83 2196012
 2196009      84 2196015 2196009      84 2196015 2196012      83 2196021 2196018
      84 2196024 2196018      84 2196024 2196021      83 2196030 2196027      84
 2196033 2196027      84 2196033 2196030      83 2196039 2196036      84 2196042
 2196036      84 2196042 2196039      83 2196048 2196045      84 2196051 2196045
      84 2196051 2196048      83 2196057 2196054      84 2196060 2196054      84
 2196060 2196057      83 2196066 2196063      84 2196069 2196063      84 2196069
 2196066      83 2196075 2196072      84 2196078 2196072      84 2196078 2196075
      83 2196084 2196081      84 2196087 2196081      84 2196087 2196084      83
 2196093 2196090      84 2196096 2196090      84 2196096 2196093      83 2196102
 2196099      84 2196105 2196099      84 2196105 2196102      83 2196111 2196108
      84 2196114 2196108      84 2196114 2196111      83 2196120 2196117      84
 2196123 2196117      84 2196123 2196120      83 2196129 2196126      84 2196132
 2196126      84 2196132 2196129      83 2196138 2196135      84 2196141 2196135
      84 2196141 2196138      83 2196147 2196144      84 2196150 2196144      84
 2196150 2196147      83 2196156 2196153      84 2196159 2196153      84 2196159
 2196156      83 2196165 2196162      84 2196168 2196162      84 2196168 2196165
      83 2196174 2196171      84 2196177 2196171      84 2196177 2196174      83
 2196183 2196180      84 2196186 2196180      84 2196186 2196183      83 2196192
 2196189      84 2196195 2196189      84 2196195 2196192      83 2196201 2196198
      84 2196204 2196198      84 2196204 2196201      83 2196210 2196207      84
 2196213 2196207      84 2196213 2196210      83 2196219 2196216      84 2196222
 2196216      84 2196222 2196219      83 2196228 2196225      84 2196231 2196225
      84 2196231 2196228      83 2196237 2196234      84 2196240 2196234      84
 2196240 2196237      83 2196246 2196243      84 2196249 2196243      84 2196249
 2196246      83 2196255 2196252      84 2196258 2196252      84 2196258 2196255
      83 2196264 2196261      84 2196267 2196261      84 2196267 2196264      83
 2196273 2196270      84 2196276 2196270      84 2196276 2196273      83 2196282
 2196279      84 2196285 2196279      84 2196285 2196282      83 2196291 2196288
      84 2196294 2196288      84 2196294 2196291      83 2196300 2196297      84
 2196303 2196297      84 2196303 2196300      83 2196309 2196306      84 2196312
 2196306      84 2196312 2196309      83 2196318 2196315      84 2196321 2196315
      84 2196321 2196318      83 2196327 2196324      84 2196330 2196324      84
 2196330 2196327      83 2196336 2196333      84 2196339 2196333      84 2196339
 2196336      83 2196345 2196342      84 2196348 2196342      84 2196348 2196345
      83 2196354 2196351      84 2196357 2196351      84 2196357 2196354      83
 2196363 2196360      84 2196366 2196360      84 2196366 2196363      83 2196372
 2196369      84 2196375 2196369      84 2196375 2196372      83 2196381 2196378
      84 2196384 2196378      84 2196384 2196381      83 2196390 2196387      84
 2196393 2196387      84 2196393 2196390      83 2196399 2196396      84 2196402
 2196396      84 2196402 2196399      83 2196408 2196405      84 2196411 2196405
      84 2196411 2196408      83 2196417 2196414      84 2196420 2196414      84
 2196420 2196417      83 2196426 2196423      84 2196429 2196423      84 2196429
 2196426      83 2196435 2196432      84 2196438 2196432      84 2196438 2196435
      83 2196444 2196441      84 2196447 2196441      84 2196447 2196444      83
 2196453 2196450      84 2196456 2196450      84 2196456 2196453      83 2196462
 2196459      84 2196465 2196459      84 2196465 2196462      83 2196471 2196468
      84 2196474 2196468      84 2196474 2196471      83 2196480 2196477      84
 2196483 2196477      84 2196483 2196480      83 2196489 2196486      84 2196492
 2196486      84 2196492 2196489      83 2196498 2196495      84 2196501 2196495
      84 2196501 2196498      83 2196507 2196504      84 2196510 2196504      84
 2196510 2196507      83 2196516 2196513      84 2196519 2196513      84 2196519
 2196516      83 2196525 2196522      84 2196528 2196522      84 2196528 2196525
      83 2196534 2196531      84 2196537 2196531      84 2196537 2196534      83
 2196543 2196540      84 2196546 2196540      84 2196546 2196543      83 2196552
 2196549      84 2196555 2196549      84 2196555 2196552      83 2196561 2196558
      84 2196564 2196558      84 2196564 2196561      83 2196570 2196567      84
 2196573 2196567      84 2196573 2196570      83 2196579 2196576      84 2196582
 2196576      84 2196582 2196579      83 2196588 2196585      84 2196591 2196585
      84 2196591 2196588      83 2196597 2196594      84 2196600 2196594      84
 2196600 2196597      83 2196606 2196603      84 2196609 2196603      84 2196609
 2196606      83 2196615 2196612      84 2196618 2196612      84 2196618 2196615
      83 2196624 2196621      84 2196627 2196621      84 2196627 2196624      83
 2196633 2196630      84 2196636 2196630      84 2196636 2196633      83 2196642
 2196639      84 2196645 2196639      84 2196645 2196642      83 2196651 2196648
      84 2196654 2196648      84 2196654 2196651      83 2196660 2196657      84
 2196663 2196657      84 2196663 2196660      83 2196669 2196666      84 2196672
 2196666      84 2196672 2196669      83 2196678 2196675      84 2196681 2196675
      84 2196681 2196678      83 2196687 2196684      84 2196690 2196684      84
 2196690 2196687      83 2196696 2196693      84 2196699 2196693      84 2196699
 2196696      83 2196705 2196702      84 2196708 2196702      84 2196708 2196705
      83 2196714 2196711      84 2196717 2196711      84 2196717 2196714      83
 2196723 2196720      84 2196726 2196720      84 2196726 2196723      83 2196732
 2196729      84 2196735 2196729      84 2196735 2196732      83 2196741 2196738
      84 2196744 2196738      84 2196744 2196741      83 2196750 2196747      84
 2196753 2196747      84 2196753 2196750      83 2196759 2196756      84 2196762
 2196756      84 2196762 2196759      83 2196768 2196765      84 2196771 2196765
      84 2196771 2196768      83 2196777 2196774      84 2196780 2196774      84
 2196780 2196777      83 2196786 2196783      84 2196789 2196783      84 2196789
 2196786      83 2196795 2196792      84 2196798 2196792      84 2196798 2196795
      83 2196804 2196801      84 2196807 2196801      84 2196807 2196804      83
 2196813 2196810      84 2196816 2196810      84 2196816 2196813      83 2196822
 2196819      84 2196825 2196819      84 2196825 2196822      83 2196831 2196828
      84 2196834 2196828      84 2196834 2196831      83 2196840 2196837      84
 2196843 2196837      84 2196843 2196840      83 2196849 2196846      84 2196852
 2196846      84 2196852 2196849      83 2196858 2196855      84 2196861 2196855
      84 2196861 2196858      83 2196867 2196864      84 2196870 2196864      84
 2196870 2196867      83 2196876 2196873      84 2196879 2196873      84 2196879
 2196876      83 2196885 2196882      84 2196888 2196882      84 2196888 2196885
      83 2196894 2196891      84 2196897 2196891      84 2196897 2196894      83
 2196903 2196900      84 2196906 2196900      84 2196906 2196903      83 2196912
 2196909      84 2196915 2196909      84 2196915 2196912      83 2196921 2196918
      84 2196924 2196918      84 2196924 2196921      83 2196930 2196927      84
 2196933 2196927      84 2196933 2196930      83 2196939 2196936      84 2196942
 2196936      84 2196942 2196939      83 2196948 2196945      84 2196951 2196945
      84 2196951 2196948      83 2196957 2196954      84 2196960 2196954      84
 2196960 2196957      83 2196966 2196963      84 2196969 2196963      84 2196969
 2196966      83 2196975 2196972      84 2196978 2196972      84 2196978 2196975
      83 2196984 2196981      84 2196987 2196981      84 2196987 2196984      83
 2196993 2196990      84 2196996 2196990      84 2196996 2196993      83 2197002
 2196999      84 2197005 2196999      84 2197005 2197002      83 2197011 2197008
      84 2197014 2197008      84 2197014 2197011      83 2197020 2197017      84
 2197023 2197017      84 2197023 2197020      83 2197029 2197026      84 2197032
 2197026      84 2197032 2197029      83 2197038 2197035      84 2197041 2197035
      84 2197041 2197038      83 2197047 2197044      84 2197050 2197044      84
 2197050 2197047      83 2197056 2197053      84 2197059 2197053      84 2197059
 2197056      83 2197065 2197062      84 2197068 2197062      84 2197068 2197065
      83 2197074 2197071      84 2197077 2197071      84 2197077 2197074      83
 2197083 2197080      84 2197086 2197080      84 2197086 2197083      83 2197092
 2197089      84 2197095 2197089      84 2197095 2197092      83 2197101 2197098
      84 2197104 2197098      84 2197104 2197101      83 2197110 2197107      84
 2197113 2197107      84 2197113 2197110      83 2197119 2197116      84 2197122
 2197116      84 2197122 2197119      83 2197128 2197125      84 2197131 2197125
      84 2197131 2197128      83 2197137 2197134      84 2197140 2197134      84
 2197140 2197137      83 2197146 2197143      84 2197149 2197143      84 2197149
 2197146      83 2197155 2197152      84 2197158 2197152      84 2197158 2197155
      83 2197164 2197161      84 2197167 2197161      84 2197167 2197164      83
 2197173 2197170      84 2197176 2197170      84 2197176 2197173      83 2197182
 2197179      84 2197185 2197179      84 2197185 2197182      83 2197191 2197188
      84 2197194 2197188      84 2197194 2197191      83 2197200 2197197      84
 2197203 2197197      84 2197203 2197200      83 2197209 2197206      84 2197212
 2197206      84 2197212 2197209      83 2197218 2197215      84 2197221 2197215
      84 2197221 2197218      83 2197227 2197224      84 2197230 2197224      84
 2197230 2197227      83 2197236 2197233      84 2197239 2197233      84 2197239
 2197236      83 2197245 2197242      84 2197248 2197242      84 2197248 2197245
      83 2197254 2197251      84 2197257 2197251      84 2197257 2197254      83
 2197263 2197260      84 2197266 2197260      84 2197266 2197263      83 2197272
 2197269      84 2197275 2197269      84 2197275 2197272      83 2197281 2197278
      84 2197284 2197278      84 2197284 2197281      83 2197290 2197287      84
 2197293 2197287      84 2197293 2197290      83 2197299 2197296      84 2197302
 2197296      84 2197302 2197299      83 2197308 2197305      84 2197311 2197305
      84 2197311 2197308      83 2197317 2197314      84 2197320 2197314      84
 2197320 2197317      83 2197326 2197323      84 2197329 2197323      84 2197329
 2197326      83 2197335 2197332      84 2197338 2197332      84 2197338 2197335
      83 2197344 2197341      84 2197347 2197341      84 2197347 2197344      83
 2197353 2197350      84 2197356 2197350      84 2197356 2197353      83 2197362
 2197359      84 2197365 2197359      84 2197365 2197362      83 2197371 2197368
      84 2197374 2197368      84 2197374 2197371      83 2197380 2197377      84
 2197383 2197377      84 2197383 2197380      83 2197389 2197386      84 2197392
 2197386      84 2197392 2197389      83 2197398 2197395      84 2197401 2197395
      84 2197401 2197398      83 2197407 2197404      84 2197410 2197404      84
 2197410 2197407      83 2197416 2197413      84 2197419 2197413      84 2197419
 2197416      83 2197425 2197422      84 2197428 2197422      84 2197428 2197425
      83 2197434 2197431      84 2197437 2197431      84 2197437 2197434      83
 2197443 2197440      84 2197446 2197440      84 2197446 2197443      83 2197452
 2197449      84 2197455 2197449      84 2197455 2197452      83 2197461 2197458
      84 2197464 2197458      84 2197464 2197461      83 2197470 2197467      84
 2197473 2197467      84 2197473 2197470      83 2197479 2197476      84 2197482
 2197476      84 2197482 2197479      83 2197488 2197485      84 2197491 2197485
      84 2197491 2197488      83 2197497 2197494      84 2197500 2197494      84
 2197500 2197497      83 2197506 2197503      84 2197509 2197503      84 2197509
 2197506      83 2197515 2197512      84 2197518 2197512      84 2197518 2197515
      83 2197524 2197521      84 2197527 2197521      84 2197527 2197524      83
 2197533 2197530      84 2197536 2197530      84 2197536 2197533      83 2197542
 2197539      84 2197545 2197539      84 2197545 2197542      83 2197551 2197548
      84 2197554 2197548      84 2197554 2197551      83 2197560 2197557      84
 2197563 2197557      84 2197563 2197560      83 2197569 2197566      84 2197572
 2197566      84 2197572 2197569      83 2197578 2197575      84 2197581 2197575
      84 2197581 2197578      83 2197587 2197584      84 2197590 2197584      84
 2197590 2197587      83 2197596 2197593      84 2197599 2197593      84 2197599
 2197596      83 2197605 2197602      84 2197608 2197602      84 2197608 2197605
      83 2197614 2197611      84 2197617 2197611      84 2197617 2197614      83
 2197623 2197620      84 2197626 2197620      84 2197626 2197623      83 2197632
 2197629      84 2197635 2197629      84 2197635 2197632      83 2197641 2197638
      84 2197644 2197638      84 2197644 2197641      83 2197650 2197647      84
 2197653 2197647      84 2197653 2197650      83 2197659 2197656      84 2197662
 2197656      84 2197662 2197659      83 2197668 2197665      84 2197671 2197665
      84 2197671 2197668      83 2197677 2197674      84 2197680 2197674      84
 2197680 2197677      83 2197686 2197683      84 2197689 2197683      84 2197689
 2197686      83 2197695 2197692      84 2197698 2197692      84 2197698 2197695
      83 2197704 2197701      84 2197707 2197701      84 2197707 2197704      83
 2197713 2197710      84 2197716 2197710      84 2197716 2197713      83 2197722
 2197719      84 2197725 2197719      84 2197725 2197722      83 2197731 2197728
      84 2197734 2197728      84 2197734 2197731      83 2197740 2197737      84
 2197743 2197737      84 2197743 2197740      83 2197749 2197746      84 2197752
 2197746      84 2197752 2197749      83 2197758 2197755      84 2197761 2197755
      84 2197761 2197758      83 2197767 2197764      84 2197770 2197764      84
 2197770 2197767      83 2197776 2197773      84 2197779 2197773      84 2197779
 2197776      83 2197785 2197782      84 2197788 2197782      84 2197788 2197785
      83 2197794 2197791      84 2197797 2197791      84 2197797 2197794      83
 2197803 2197800      84 2197806 2197800      84 2197806 2197803      83 2197812
 2197809      84 2197815 2197809      84 2197815 2197812      83 2197821 2197818
      84 2197824 2197818      84 2197824 2197821      83 2197830 2197827      84
 2197833 2197827      84 2197833 2197830      83 2197839 2197836      84 2197842
 2197836      84 2197842 2197839      83 2197848 2197845      84 2197851 2197845
      84 2197851 2197848      83 2197857 2197854      84 2197860 2197854      84
 2197860 2197857      83 2197866 2197863      84 2197869 2197863      84 2197869
 2197866      83 2197875 2197872      84 2197878 2197872      84 2197878 2197875
      83 2197884 2197881      84 2197887 2197881      84 2197887 2197884      83
 2197893 2197890      84 2197896 2197890      84 2197896 2197893      83 2197902
 2197899      84 2197905 2197899      84 2197905 2197902      83 2197911 2197908
      84 2197914 2197908      84 2197914 2197911      83 2197920 2197917      84
 2197923 2197917      84 2197923 2197920      83 2197929 2197926      84 2197932
 2197926      84 2197932 2197929      83 2197938 2197935      84 2197941 2197935
      84 2197941 2197938      83 2197947 2197944      84 2197950 2197944      84
 2197950 2197947      83 2197956 2197953      84 2197959 2197953      84 2197959
 2197956      83 2197965 2197962      84 2197968 2197962      84 2197968 2197965
      83 2197974 2197971      84 2197977 2197971      84 2197977 2197974      83
 2197983 2197980      84 2197986 2197980      84 2197986 2197983      83 2197992
 2197989      84 2197995 2197989      84 2197995 2197992      83 2198001 2197998
      84 2198004 2197998      84 2198004 2198001      83 2198010 2198007      84
 2198013 2198007      84 2198013 2198010      83 2198019 2198016      84 2198022
 2198016      84 2198022 2198019      83 2198028 2198025      84 2198031 2198025
      84 2198031 2198028      83 2198037 2198034      84 2198040 2198034      84
 2198040 2198037      83 2198046 2198043      84 2198049 2198043      84 2198049
 2198046      83 2198055 2198052      84 2198058 2198052      84 2198058 2198055
      83 2198064 2198061      84 2198067 2198061      84 2198067 2198064      83
 2198073 2198070      84 2198076 2198070      84 2198076 2198073      83 2198082
 2198079      84 2198085 2198079      84 2198085 2198082      83 2198091 2198088
      84 2198094 2198088      84 2198094 2198091      83 2198100 2198097      84
 2198103 2198097      84 2198103 2198100      83 2198109 2198106      84 2198112
 2198106      84 2198112 2198109      83 2198118 2198115      84 2198121 2198115
      84 2198121 2198118      83 2198127 2198124      84 2198130 2198124      84
 2198130 2198127      83 2198136 2198133      84 2198139 2198133      84 2198139
 2198136      83 2198145 2198142      84 2198148 2198142      84 2198148 2198145
      83 2198154 2198151      84 2198157 2198151      84 2198157 2198154      83
 2198163 2198160      84 2198166 2198160      84 2198166 2198163      83 2198172
 2198169      84 2198175 2198169      84 2198175 2198172      83 2198181 2198178
      84 2198184 2198178      84 2198184 2198181      83 2198190 2198187      84
 2198193 2198187      84 2198193 2198190      83 2198199 2198196      84 2198202
 2198196      84 2198202 2198199      83 2198208 2198205      84 2198211 2198205
      84 2198211 2198208      83 2198217 2198214      84 2198220 2198214      84
 2198220 2198217      83 2198226 2198223      84 2198229 2198223      84 2198229
 2198226      83 2198235 2198232      84 2198238 2198232      84 2198238 2198235
      83 2198244 2198241      84 2198247 2198241      84 2198247 2198244      83
 2198253 2198250      84 2198256 2198250      84 2198256 2198253      83 2198262
 2198259      84 2198265 2198259      84 2198265 2198262      83 2198271 2198268
      84 2198274 2198268      84 2198274 2198271      83 2198280 2198277      84
 2198283 2198277      84 2198283 2198280      83 2198289 2198286      84 2198292
 2198286      84 2198292 2198289      83 2198298 2198295      84 2198301 2198295
      84 2198301 2198298      83 2198307 2198304      84 2198310 2198304      84
 2198310 2198307      83 2198316 2198313      84 2198319 2198313      84 2198319
 2198316      83 2198325 2198322      84 2198328 2198322      84 2198328 2198325
      83 2198334 2198331      84 2198337 2198331      84 2198337 2198334      83
 2198343 2198340      84 2198346 2198340      84 2198346 2198343      83 2198352
 2198349      84 2198355 2198349      84 2198355 2198352      83 2198361 2198358
      84 2198364 2198358      84 2198364 2198361      83 2198370 2198367      84
 2198373 2198367      84 2198373 2198370      83 2198379 2198376      84 2198382
 2198376      84 2198382 2198379      83 2198388 2198385      84 2198391 2198385
      84 2198391 2198388      83 2198397 2198394      84 2198400 2198394      84
 2198400 2198397      83 2198406 2198403      84 2198409 2198403      84 2198409
 2198406      83 2198415 2198412      84 2198418 2198412      84 2198418 2198415
      83 2198424 2198421      84 2198427 2198421      84 2198427 2198424      83
 2198433 2198430      84 2198436 2198430      84 2198436 2198433      83 2198442
 2198439      84 2198445 2198439      84 2198445 2198442      83 2198451 2198448
      84 2198454 2198448      84 2198454 2198451      83 2198460 2198457      84
 2198463 2198457      84 2198463 2198460      83 2198469 2198466      84 2198472
 2198466      84 2198472 2198469      83 2198478 2198475      84 2198481 2198475
      84 2198481 2198478      83 2198487 2198484      84 2198490 2198484      84
 2198490 2198487      83 2198496 2198493      84 2198499 2198493      84 2198499
 2198496      83 2198505 2198502      84 2198508 2198502      84 2198508 2198505
      83 2198514 2198511      84 2198517 2198511      84 2198517 2198514      83
 2198523 2198520      84 2198526 2198520      84 2198526 2198523      83 2198532
 2198529      84 2198535 2198529      84 2198535 2198532      83 2198541 2198538
      84 2198544 2198538      84 2198544 2198541      83 2198550 2198547      84
 2198553 2198547      84 2198553 2198550      83 2198559 2198556      84 2198562
 2198556      84 2198562 2198559      83 2198568 2198565      84 2198571 2198565
      84 2198571 2198568      83 2198577 2198574      84 2198580 2198574      84
 2198580 2198577      83 2198586 2198583      84 2198589 2198583      84 2198589
 2198586      83 2198595 2198592      84 2198598 2198592      84 2198598 2198595
      83 2198604 2198601      84 2198607 2198601      84 2198607 2198604      83
 2198613 2198610      84 2198616 2198610      84 2198616 2198613      83 2198622
 2198619      84 2198625 2198619      84 2198625 2198622      83 2198631 2198628
      84 2198634 2198628      84 2198634 2198631      83 2198640 2198637      84
 2198643 2198637      84 2198643 2198640      83 2198649 2198646      84 2198652
 2198646      84 2198652 2198649      83 2198658 2198655      84 2198661 2198655
      84 2198661 2198658      83 2198667 2198664      84 2198670 2198664      84
 2198670 2198667      83 2198676 2198673      84 2198679 2198673      84 2198679
 2198676      83 2198685 2198682      84 2198688 2198682      84 2198688 2198685
      83 2198694 2198691      84 2198697 2198691      84 2198697 2198694      83
 2198703 2198700      84 2198706 2198700      84 2198706 2198703      83 2198712
 2198709      84 2198715 2198709      84 2198715 2198712      83 2198721 2198718
      84 2198724 2198718      84 2198724 2198721      83 2198730 2198727      84
 2198733 2198727      84 2198733 2198730      83 2198739 2198736      84 2198742
 2198736      84 2198742 2198739      83 2198748 2198745      84 2198751 2198745
      84 2198751 2198748      83 2198757 2198754      84 2198760 2198754      84
 2198760 2198757      83 2198766 2198763      84 2198769 2198763      84 2198769
 2198766      83 2198775 2198772      84 2198778 2198772      84 2198778 2198775
      83 2198784 2198781      84 2198787 2198781      84 2198787 2198784      83
 2198793 2198790      84 2198796 2198790      84 2198796 2198793      83 2198802
 2198799      84 2198805 2198799      84 2198805 2198802      83 2198811 2198808
      84 2198814 2198808      84 2198814 2198811      83 2198820 2198817      84
 2198823 2198817      84 2198823 2198820      83 2198829 2198826      84 2198832
 2198826      84 2198832 2198829      83 2198838 2198835      84 2198841 2198835
      84 2198841 2198838      83 2198847 2198844      84 2198850 2198844      84
 2198850 2198847      83 2198856 2198853      84 2198859 2198853      84 2198859
 2198856      83 2198865 2198862      84 2198868 2198862      84 2198868 2198865
      83 2198874 2198871      84 2198877 2198871      84 2198877 2198874      83
 2198883 2198880      84 2198886 2198880      84 2198886 2198883      83 2198892
 2198889      84 2198895 2198889      84 2198895 2198892      83 2198901 2198898
      84 2198904 2198898      84 2198904 2198901      83 2198910 2198907      84
 2198913 2198907      84 2198913 2198910      83 2198919 2198916      84 2198922
 2198916      84 2198922 2198919      83 2198928 2198925      84 2198931 2198925
      84 2198931 2198928      83 2198937 2198934      84 2198940 2198934      84
 2198940 2198937      83 2198946 2198943      84 2198949 2198943      84 2198949
 2198946      83 2198955 2198952      84 2198958 2198952      84 2198958 2198955
      83 2198964 2198961      84 2198967 2198961      84 2198967 2198964      83
 2198973 2198970      84 2198976 2198970      84 2198976 2198973      83 2198982
 2198979      84 2198985 2198979      84 2198985 2198982      83 2198991 2198988
      84 2198994 2198988      84 2198994 2198991      83 2199000 2198997      84
 2199003 2198997      84 2199003 2199000      83 2199009 2199006      84 2199012
 2199006      84 2199012 2199009      83 2199018 2199015      84 2199021 2199015
      84 2199021 2199018      83 2199027 2199024      84 2199030 2199024      84
 2199030 2199027      83 2199036 2199033      84 2199039 2199033      84 2199039
 2199036      83 2199045 2199042      84 2199048 2199042      84 2199048 2199045
      83 2199054 2199051      84 2199057 2199051      84 2199057 2199054      83
 2199063 2199060      84 2199066 2199060      84 2199066 2199063      83 2199072
 2199069      84 2199075 2199069      84 2199075 2199072      83 2199081 2199078
      84 2199084 2199078      84 2199084 2199081      83 2199090 2199087      84
 2199093 2199087      84 2199093 2199090      83 2199099 2199096      84 2199102
 2199096      84 2199102 2199099      83 2199108 2199105      84 2199111 2199105
      84 2199111 2199108      83 2199117 2199114      84 2199120 2199114      84
 2199120 2199117      83 2199126 2199123      84 2199129 2199123      84 2199129
 2199126      83 2199135 2199132      84 2199138 2199132      84 2199138 2199135
      83 2199144 2199141      84 2199147 2199141      84 2199147 2199144      83
 2199153 2199150      84 2199156 2199150      84 2199156 2199153      83 2199162
 2199159      84 2199165 2199159      84 2199165 2199162      83 2199171 2199168
      84 2199174 2199168      84 2199174 2199171      83 2199180 2199177      84
 2199183 2199177      84 2199183 2199180      83 2199189 2199186      84 2199192
 2199186      84 2199192 2199189      83 2199198 2199195      84 2199201 2199195
      84 2199201 2199198      83 2199207 2199204      84 2199210 2199204      84
 2199210 2199207      83 2199216 2199213      84 2199219 2199213      84 2199219
 2199216      83 2199225 2199222      84 2199228 2199222      84 2199228 2199225
      83 2199234 2199231      84 2199237 2199231      84 2199237 2199234      83
 2199243 2199240      84 2199246 2199240      84 2199246 2199243      83 2199252
 2199249      84 2199255 2199249      84 2199255 2199252      83 2199261 2199258
      84 2199264 2199258      84 2199264 2199261      83 2199270 2199267      84
 2199273 2199267      84 2199273 2199270      83 2199279 2199276      84 2199282
 2199276      84 2199282 2199279      83 2199288 2199285      84 2199291 2199285
      84 2199291 2199288      83 2199297 2199294      84 2199300 2199294      84
 2199300 2199297      83 2199306 2199303      84 2199309 2199303      84 2199309
 2199306      83 2199315 2199312      84 2199318 2199312      84 2199318 2199315
      83 2199324 2199321      84 2199327 2199321      84 2199327 2199324      83
 2199333 2199330      84 2199336 2199330      84 2199336 2199333      83 2199342
 2199339      84 2199345 2199339      84 2199345 2199342      83 2199351 2199348
      84 2199354 2199348      84 2199354 2199351      83 2199360 2199357      84
 2199363 2199357      84 2199363 2199360      83 2199369 2199366      84 2199372
 2199366      84 2199372 2199369      83 2199378 2199375      84 2199381 2199375
      84 2199381 2199378      83 2199387 2199384      84 2199390 2199384      84
 2199390 2199387      83 2199396 2199393      84 2199399 2199393      84 2199399
 2199396      83 2199405 2199402      84 2199408 2199402      84 2199408 2199405
      83 2199414 2199411      84 2199417 2199411      84 2199417 2199414      83
 2199423 2199420      84 2199426 2199420      84 2199426 2199423      83 2199432
 2199429      84 2199435 2199429      84 2199435 2199432      83 2199441 2199438
      84 2199444 2199438      84 2199444 2199441      83 2199450 2199447      84
 2199453 2199447      84 2199453 2199450      83 2199459 2199456      84 2199462
 2199456      84 2199462 2199459      83 2199468 2199465      84 2199471 2199465
      84 2199471 2199468      83 2199477 2199474      84 2199480 2199474      84
 2199480 2199477      83 2199486 2199483      84 2199489 2199483      84 2199489
 2199486      83 2199495 2199492      84 2199498 2199492      84 2199498 2199495
      83 2199504 2199501      84 2199507 2199501      84 2199507 2199504      83
 2199513 2199510      84 2199516 2199510      84 2199516 2199513      83 2199522
 2199519      84 2199525 2199519      84 2199525 2199522      83 2199531 2199528
      84 2199534 2199528      84 2199534 2199531      83 2199540 2199537      84
 2199543 2199537      84 2199543 2199540      83 2199549 2199546      84 2199552
 2199546      84 2199552 2199549      83 2199558 2199555      84 2199561 2199555
      84 2199561 2199558      83 2199567 2199564      84 2199570 2199564      84
 2199570 2199567      83 2199576 2199573      84 2199579 2199573      84 2199579
 2199576      83 2199585 2199582      84 2199588 2199582      84 2199588 2199585
      83 2199594 2199591      84 2199597 2199591      84 2199597 2199594      83
 2199603 2199600      84 2199606 2199600      84 2199606 2199603      83 2199612
 2199609      84 2199615 2199609      84 2199615 2199612      83 2199621 2199618
      84 2199624 2199618      84 2199624 2199621      83 2199630 2199627      84
 2199633 2199627      84 2199633 2199630      83 2199639 2199636      84 2199642
 2199636      84 2199642 2199639      83 2199648 2199645      84 2199651 2199645
      84 2199651 2199648      83 2199657 2199654      84 2199660 2199654      84
 2199660 2199657      83 2199666 2199663      84 2199669 2199663      84 2199669
 2199666      83 2199675 2199672      84 2199678 2199672      84 2199678 2199675
      83 2199684 2199681      84 2199687 2199681      84 2199687 2199684      83
 2199693 2199690      84 2199696 2199690      84 2199696 2199693      83 2199702
 2199699      84 2199705 2199699      84 2199705 2199702      83 2199711 2199708
      84 2199714 2199708      84 2199714 2199711      83 2199720 2199717      84
 2199723 2199717      84 2199723 2199720      83 2199729 2199726      84 2199732
 2199726      84 2199732 2199729      83 2199738 2199735      84 2199741 2199735
      84 2199741 2199738      83 2199747 2199744      84 2199750 2199744      84
 2199750 2199747      83 2199756 2199753      84 2199759 2199753      84 2199759
 2199756      83 2199765 2199762      84 2199768 2199762      84 2199768 2199765
      83 2199774 2199771      84 2199777 2199771      84 2199777 2199774      83
 2199783 2199780      84 2199786 2199780      84 2199786 2199783      83 2199792
 2199789      84 2199795 2199789      84 2199795 2199792      83 2199801 2199798
      84 2199804 2199798      84 2199804 2199801      83 2199810 2199807      84
 2199813 2199807      84 2199813 2199810      83 2199819 2199816      84 2199822
 2199816      84 2199822 2199819      83 2199828 2199825      84 2199831 2199825
      84 2199831 2199828      83 2199837 2199834      84 2199840 2199834      84
 2199840 2199837      83 2199846 2199843      84 2199849 2199843      84 2199849
 2199846      83 2199855 2199852      84 2199858 2199852      84 2199858 2199855
      83 2199864 2199861      84 2199867 2199861      84 2199867 2199864      83
 2199873 2199870      84 2199876 2199870      84 2199876 2199873      83 2199882
 2199879      84 2199885 2199879      84 2199885 2199882      83 2199891 2199888
      84 2199894 2199888      84 2199894 2199891      83 2199900 2199897      84
 2199903 2199897      84 2199903 2199900      83 2199909 2199906      84 2199912
 2199906      84 2199912 2199909      83 2199918 2199915      84 2199921 2199915
      84 2199921 2199918      83 2199927 2199924      84 2199930 2199924      84
 2199930 2199927      83 2199936 2199933      84 2199939 2199933      84 2199939
 2199936      83 2199945 2199942      84 2199948 2199942      84 2199948 2199945
      83 2199954 2199951      84 2199957 2199951      84 2199957 2199954      83
 2199963 2199960      84 2199966 2199960      84 2199966 2199963      83 2199972
 2199969      84 2199975 2199969      84 2199975 2199972      83 2199981 2199978
      84 2199984 2199978      84 2199984 2199981      83 2199990 2199987      84
 2199993 2199987      84 2199993 2199990      83 2199999 2199996      84 2200002
 2199996      84 2200002 2199999      83 2200008 2200005      84 2200011 2200005
      84 2200011 2200008      83 2200017 2200014      84 2200020 2200014      84
 2200020 2200017      83 2200026 2200023      84 2200029 2200023      84 2200029
 2200026      83 2200035 2200032      84 2200038 2200032      84 2200038 2200035
      83 2200044 2200041      84 2200047 2200041      84 2200047 2200044      83
 2200053 2200050      84 2200056 2200050      84 2200056 2200053      83 2200062
 2200059      84 2200065 2200059      84 2200065 2200062      83 2200071 2200068
      84 2200074 2200068      84 2200074 2200071      83 2200080 2200077      84
 2200083 2200077      84 2200083 2200080      83 2200089 2200086      84 2200092
 2200086      84 2200092 2200089      83 2200098 2200095      84 2200101 2200095
      84 2200101 2200098      83 2200107 2200104      84 2200110 2200104      84
 2200110 2200107      83 2200116 2200113      84 2200119 2200113      84 2200119
 2200116      83 2200125 2200122      84 2200128 2200122      84 2200128 2200125
      83 2200134 2200131      84 2200137 2200131      84 2200137 2200134      83
 2200143 2200140      84 2200146 2200140      84 2200146 2200143      83 2200152
 2200149      84 2200155 2200149      84 2200155 2200152      83 2200161 2200158
      84 2200164 2200158      84 2200164 2200161      83 2200170 2200167      84
 2200173 2200167      84 2200173 2200170      83 2200179 2200176      84 2200182
 2200176      84 2200182 2200179      83 2200188 2200185      84 2200191 2200185
      84 2200191 2200188      83 2200197 2200194      84 2200200 2200194      84
 2200200 2200197      83 2200206 2200203      84 2200209 2200203      84 2200209
 2200206      83 2200215 2200212      84 2200218 2200212      84 2200218 2200215
      83 2200224 2200221      84 2200227 2200221      84 2200227 2200224      83
 2200233 2200230      84 2200236 2200230      84 2200236 2200233      83 2200242
 2200239      84 2200245 2200239      84 2200245 2200242      83 2200251 2200248
      84 2200254 2200248      84 2200254 2200251      83 2200260 2200257      84
 2200263 2200257      84 2200263 2200260      83 2200269 2200266      84 2200272
 2200266      84 2200272 2200269      83 2200278 2200275      84 2200281 2200275
      84 2200281 2200278      83 2200287 2200284      84 2200290 2200284      84
 2200290 2200287      83 2200296 2200293      84 2200299 2200293      84 2200299
 2200296      83 2200305 2200302      84 2200308 2200302      84 2200308 2200305
      83 2200314 2200311      84 2200317 2200311      84 2200317 2200314      83
 2200323 2200320      84 2200326 2200320      84 2200326 2200323      83 2200332
 2200329      84 2200335 2200329      84 2200335 2200332      83 2200341 2200338
      84 2200344 2200338      84 2200344 2200341      83 2200350 2200347      84
 2200353 2200347      84 2200353 2200350      83 2200359 2200356      84 2200362
 2200356      84 2200362 2200359      83 2200368 2200365      84 2200371 2200365
      84 2200371 2200368      83 2200377 2200374      84 2200380 2200374      84
 2200380 2200377      83 2200386 2200383      84 2200389 2200383      84 2200389
 2200386      83 2200395 2200392      84 2200398 2200392      84 2200398 2200395
      83 2200404 2200401      84 2200407 2200401      84 2200407 2200404      83
 2200413 2200410      84 2200416 2200410      84 2200416 2200413      83 2200422
 2200419      84 2200425 2200419      84 2200425 2200422      83 2200431 2200428
      84 2200434 2200428      84 2200434 2200431      83 2200440 2200437      84
 2200443 2200437      84 2200443 2200440      83 2200449 2200446      84 2200452
 2200446      84 2200452 2200449      83 2200458 2200455      84 2200461 2200455
      84 2200461 2200458      83 2200467 2200464      84 2200470 2200464      84
 2200470 2200467      83 2200476 2200473      84 2200479 2200473      84 2200479
 2200476      83 2200485 2200482      84 2200488 2200482      84 2200488 2200485
      83 2200494 2200491      84 2200497 2200491      84 2200497 2200494      83
 2200503 2200500      84 2200506 2200500      84 2200506 2200503      83 2200512
 2200509      84 2200515 2200509      84 2200515 2200512      83 2200521 2200518
      84 2200524 2200518      84 2200524 2200521      83 2200530 2200527      84
 2200533 2200527      84 2200533 2200530      83 2200539 2200536      84 2200542
 2200536      84 2200542 2200539      83 2200548 2200545      84 2200551 2200545
      84 2200551 2200548      83 2200557 2200554      84 2200560 2200554      84
 2200560 2200557      83 2200566 2200563      84 2200569 2200563      84 2200569
 2200566      83 2200575 2200572      84 2200578 2200572      84 2200578 2200575
      83 2200584 2200581      84 2200587 2200581      84 2200587 2200584      83
 2200593 2200590      84 2200596 2200590      84 2200596 2200593      83 2200602
 2200599      84 2200605 2200599      84 2200605 2200602      83 2200611 2200608
      84 2200614 2200608      84 2200614 2200611      83 2200620 2200617      84
 2200623 2200617      84 2200623 2200620      83 2200629 2200626      84 2200632
 2200626      84 2200632 2200629      83 2200638 2200635      84 2200641 2200635
      84 2200641 2200638      83 2200647 2200644      84 2200650 2200644      84
 2200650 2200647      83 2200656 2200653      84 2200659 2200653      84 2200659
 2200656      83 2200665 2200662      84 2200668 2200662      84 2200668 2200665
      83 2200674 2200671      84 2200677 2200671      84 2200677 2200674      83
 2200683 2200680      84 2200686 2200680      84 2200686 2200683      83 2200692
 2200689      84 2200695 2200689      84 2200695 2200692      83 2200701 2200698
      84 2200704 2200698      84 2200704 2200701      83 2200710 2200707      84
 2200713 2200707      84 2200713 2200710      83 2200719 2200716      84 2200722
 2200716      84 2200722 2200719      83 2200728 2200725      84 2200731 2200725
      84 2200731 2200728      83 2200737 2200734      84 2200740 2200734      84
 2200740 2200737      83 2200746 2200743      84 2200749 2200743      84 2200749
 2200746      83 2200755 2200752      84 2200758 2200752      84 2200758 2200755
      83 2200764 2200761      84 2200767 2200761      84 2200767 2200764      83
 2200773 2200770      84 2200776 2200770      84 2200776 2200773      83 2200782
 2200779      84 2200785 2200779      84 2200785 2200782      83 2200791 2200788
      84 2200794 2200788      84 2200794 2200791      83 2200800 2200797      84
 2200803 2200797      84 2200803 2200800      83 2200809 2200806      84 2200812
 2200806      84 2200812 2200809      83 2200818 2200815      84 2200821 2200815
      84 2200821 2200818      83 2200827 2200824      84 2200830 2200824      84
 2200830 2200827      83 2200836 2200833      84 2200839 2200833      84 2200839
 2200836      83 2200845 2200842      84 2200848 2200842      84 2200848 2200845
      83 2200854 2200851      84 2200857 2200851      84 2200857 2200854      83
 2200863 2200860      84 2200866 2200860      84 2200866 2200863      83 2200872
 2200869      84 2200875 2200869      84 2200875 2200872      83 2200881 2200878
      84 2200884 2200878      84 2200884 2200881      83 2200890 2200887      84
 2200893 2200887      84 2200893 2200890      83 2200899 2200896      84 2200902
 2200896      84 2200902 2200899      83 2200908 2200905      84 2200911 2200905
      84 2200911 2200908      83 2200917 2200914      84 2200920 2200914      84
 2200920 2200917      83 2200926 2200923      84 2200929 2200923      84 2200929
 2200926      83 2200935 2200932      84 2200938 2200932      84 2200938 2200935
      83 2200944 2200941      84 2200947 2200941      84 2200947 2200944      83
 2200953 2200950      84 2200956 2200950      84 2200956 2200953      83 2200962
 2200959      84 2200965 2200959      84 2200965 2200962      83 2200971 2200968
      84 2200974 2200968      84 2200974 2200971      83 2200980 2200977      84
 2200983 2200977      84 2200983 2200980      83 2200989 2200986      84 2200992
 2200986      84 2200992 2200989      83 2200998 2200995      84 2201001 2200995
      84 2201001 2200998      83 2201007 2201004      84 2201010 2201004      84
 2201010 2201007      83 2201016 2201013      84 2201019 2201013      84 2201019
 2201016      83 2201025 2201022      84 2201028 2201022      84 2201028 2201025
      83 2201034 2201031      84 2201037 2201031      84 2201037 2201034      83
 2201043 2201040      84 2201046 2201040      84 2201046 2201043      83 2201052
 2201049      84 2201055 2201049      84 2201055 2201052      83 2201061 2201058
      84 2201064 2201058      84 2201064 2201061      83 2201070 2201067      84
 2201073 2201067      84 2201073 2201070      83 2201079 2201076      84 2201082
 2201076      84 2201082 2201079      83 2201088 2201085      84 2201091 2201085
      84 2201091 2201088      83 2201097 2201094      84 2201100 2201094      84
 2201100 2201097      83 2201106 2201103      84 2201109 2201103      84 2201109
 2201106      83 2201115 2201112      84 2201118 2201112      84 2201118 2201115
      83 2201124 2201121      84 2201127 2201121      84 2201127 2201124      83
 2201133 2201130      84 2201136 2201130      84 2201136 2201133      83 2201142
 2201139      84 2201145 2201139      84 2201145 2201142      83 2201151 2201148
      84 2201154 2201148      84 2201154 2201151      83 2201160 2201157      84
 2201163 2201157      84 2201163 2201160      83 2201169 2201166      84 2201172
 2201166      84 2201172 2201169      83 2201178 2201175      84 2201181 2201175
      84 2201181 2201178      83 2201187 2201184      84 2201190 2201184      84
 2201190 2201187      83 2201196 2201193      84 2201199 2201193      84 2201199
 2201196      83 2201205 2201202      84 2201208 2201202      84 2201208 2201205
      83 2201214 2201211      84 2201217 2201211      84 2201217 2201214      83
 2201223 2201220      84 2201226 2201220      84 2201226 2201223      83 2201232
 2201229      84 2201235 2201229      84 2201235 2201232      83 2201241 2201238
      84 2201244 2201238      84 2201244 2201241      83 2201250 2201247      84
 2201253 2201247      84 2201253 2201250      83 2201259 2201256      84 2201262
 2201256      84 2201262 2201259      83 2201268 2201265      84 2201271 2201265
      84 2201271 2201268      83 2201277 2201274      84 2201280 2201274      84
 2201280 2201277      83 2201286 2201283      84 2201289 2201283      84 2201289
 2201286      83 2201295 2201292      84 2201298 2201292      84 2201298 2201295
      83 2201304 2201301      84 2201307 2201301      84 2201307 2201304      83
 2201313 2201310      84 2201316 2201310      84 2201316 2201313      83 2201322
 2201319      84 2201325 2201319      84 2201325 2201322      83 2201331 2201328
      84 2201334 2201328      84 2201334 2201331      83 2201340 2201337      84
 2201343 2201337      84 2201343 2201340      83 2201349 2201346      84 2201352
 2201346      84 2201352 2201349      83 2201358 2201355      84 2201361 2201355
      84 2201361 2201358      83 2201367 2201364      84 2201370 2201364      84
 2201370 2201367      83 2201376 2201373      84 2201379 2201373      84 2201379
 2201376      83 2201385 2201382      84 2201388 2201382      84 2201388 2201385
      83 2201394 2201391      84 2201397 2201391      84 2201397 2201394      83
 2201403 2201400      84 2201406 2201400      84 2201406 2201403      83 2201412
 2201409      84 2201415 2201409      84 2201415 2201412      83 2201421 2201418
      84 2201424 2201418      84 2201424 2201421      83 2201430 2201427      84
 2201433 2201427      84 2201433 2201430      83 2201439 2201436      84 2201442
 2201436      84 2201442 2201439      83 2201448 2201445      84 2201451 2201445
      84 2201451 2201448      83 2201457 2201454      84 2201460 2201454      84
 2201460 2201457      83 2201466 2201463      84 2201469 2201463      84 2201469
 2201466      83 2201475 2201472      84 2201478 2201472      84 2201478 2201475
      83 2201484 2201481      84 2201487 2201481      84 2201487 2201484      83
 2201493 2201490      84 2201496 2201490      84 2201496 2201493      83 2201502
 2201499      84 2201505 2201499      84 2201505 2201502      83 2201511 2201508
      84 2201514 2201508      84 2201514 2201511      83 2201520 2201517      84
 2201523 2201517      84 2201523 2201520      83 2201529 2201526      84 2201532
 2201526      84 2201532 2201529      83 2201538 2201535      84 2201541 2201535
      84 2201541 2201538      83 2201547 2201544      84 2201550 2201544      84
 2201550 2201547      83 2201556 2201553      84 2201559 2201553      84 2201559
 2201556      83 2201565 2201562      84 2201568 2201562      84 2201568 2201565
      83 2201574 2201571      84 2201577 2201571      84 2201577 2201574      83
 2201583 2201580      84 2201586 2201580      84 2201586 2201583      83 2201592
 2201589      84 2201595 2201589      84 2201595 2201592      83 2201601 2201598
      84 2201604 2201598      84 2201604 2201601      83 2201610 2201607      84
 2201613 2201607      84 2201613 2201610      83 2201619 2201616      84 2201622
 2201616      84 2201622 2201619      83 2201628 2201625      84 2201631 2201625
      84 2201631 2201628      83 2201637 2201634      84 2201640 2201634      84
 2201640 2201637      83 2201646 2201643      84 2201649 2201643      84 2201649
 2201646      83 2201655 2201652      84 2201658 2201652      84 2201658 2201655
      83 2201664 2201661      84 2201667 2201661      84 2201667 2201664      83
 2201673 2201670      84 2201676 2201670      84 2201676 2201673      83 2201682
 2201679      84 2201685 2201679      84 2201685 2201682      83 2201691 2201688
      84 2201694 2201688      84 2201694 2201691      83 2201700 2201697      84
 2201703 2201697      84 2201703 2201700      83 2201709 2201706      84 2201712
 2201706      84 2201712 2201709      83 2201718 2201715      84 2201721 2201715
      84 2201721 2201718      83 2201727 2201724      84 2201730 2201724      84
 2201730 2201727      83 2201736 2201733      84 2201739 2201733      84 2201739
 2201736      83 2201745 2201742      84 2201748 2201742      84 2201748 2201745
      83 2201754 2201751      84 2201757 2201751      84 2201757 2201754      83
 2201763 2201760      84 2201766 2201760      84 2201766 2201763      83 2201772
 2201769      84 2201775 2201769      84 2201775 2201772      83 2201781 2201778
      84 2201784 2201778      84 2201784 2201781      83 2201790 2201787      84
 2201793 2201787      84 2201793 2201790      83 2201799 2201796      84 2201802
 2201796      84 2201802 2201799      83 2201808 2201805      84 2201811 2201805
      84 2201811 2201808      83 2201817 2201814      84 2201820 2201814      84
 2201820 2201817      83 2201826 2201823      84 2201829 2201823      84 2201829
 2201826      83 2201835 2201832      84 2201838 2201832      84 2201838 2201835
      83 2201844 2201841      84 2201847 2201841      84 2201847 2201844      83
 2201853 2201850      84 2201856 2201850      84 2201856 2201853      83 2201862
 2201859      84 2201865 2201859      84 2201865 2201862      83 2201871 2201868
      84 2201874 2201868      84 2201874 2201871      83 2201880 2201877      84
 2201883 2201877      84 2201883 2201880      83 2201889 2201886      84 2201892
 2201886      84 2201892 2201889      83 2201898 2201895      84 2201901 2201895
      84 2201901 2201898      83 2201907 2201904      84 2201910 2201904      84
 2201910 2201907      83 2201916 2201913      84 2201919 2201913      84 2201919
 2201916      83 2201925 2201922      84 2201928 2201922      84 2201928 2201925
      83 2201934 2201931      84 2201937 2201931      84 2201937 2201934      83
 2201943 2201940      84 2201946 2201940      84 2201946 2201943      83 2201952
 2201949      84 2201955 2201949      84 2201955 2201952      83 2201961 2201958
      84 2201964 2201958      84 2201964 2201961      83 2201970 2201967      84
 2201973 2201967      84 2201973 2201970      83 2201979 2201976      84 2201982
 2201976      84 2201982 2201979      83 2201988 2201985      84 2201991 2201985
      84 2201991 2201988      83 2201997 2201994      84 2202000 2201994      84
 2202000 2201997      83 2202006 2202003      84 2202009 2202003      84 2202009
 2202006      83 2202015 2202012      84 2202018 2202012      84 2202018 2202015
      83 2202024 2202021      84 2202027 2202021      84 2202027 2202024      83
 2202033 2202030      84 2202036 2202030      84 2202036 2202033      83 2202042
 2202039      84 2202045 2202039      84 2202045 2202042      83 2202051 2202048
      84 2202054 2202048      84 2202054 2202051      83 2202060 2202057      84
 2202063 2202057      84 2202063 2202060      83 2202069 2202066      84 2202072
 2202066      84 2202072 2202069      83 2202078 2202075      84 2202081 2202075
      84 2202081 2202078      83 2202087 2202084      84 2202090 2202084      84
 2202090 2202087      83 2202096 2202093      84 2202099 2202093      84 2202099
 2202096      83 2202105 2202102      84 2202108 2202102      84 2202108 2202105
      83 2202114 2202111      84 2202117 2202111      84 2202117 2202114      83
 2202123 2202120      84 2202126 2202120      84 2202126 2202123      83 2202132
 2202129      84 2202135 2202129      84 2202135 2202132      83 2202141 2202138
      84 2202144 2202138      84 2202144 2202141      83 2202150 2202147      84
 2202153 2202147      84 2202153 2202150      83 2202159 2202156      84 2202162
 2202156      84 2202162 2202159      83 2202168 2202165      84 2202171 2202165
      84 2202171 2202168      83 2202177 2202174      84 2202180 2202174      84
 2202180 2202177      83 2202186 2202183      84 2202189 2202183      84 2202189
 2202186      83 2202195 2202192      84 2202198 2202192      84 2202198 2202195
      83 2202204 2202201      84 2202207 2202201      84 2202207 2202204      83
 2202213 2202210      84 2202216 2202210      84 2202216 2202213      83 2202222
 2202219      84 2202225 2202219      84 2202225 2202222      83 2202231 2202228
      84 2202234 2202228      84 2202234 2202231      83 2202240 2202237      84
 2202243 2202237      84 2202243 2202240      83 2202249 2202246      84 2202252
 2202246      84 2202252 2202249      83 2202258 2202255      84 2202261 2202255
      84 2202261 2202258      83 2202267 2202264      84 2202270 2202264      84
 2202270 2202267      83 2202276 2202273      84 2202279 2202273      84 2202279
 2202276      83 2202285 2202282      84 2202288 2202282      84 2202288 2202285
      83 2202294 2202291      84 2202297 2202291      84 2202297 2202294      83
 2202303 2202300      84 2202306 2202300      84 2202306 2202303      83 2202312
 2202309      84 2202315 2202309      84 2202315 2202312      83 2202321 2202318
      84 2202324 2202318      84 2202324 2202321      83 2202330 2202327      84
 2202333 2202327      84 2202333 2202330      83 2202339 2202336      84 2202342
 2202336      84 2202342 2202339      83 2202348 2202345      84 2202351 2202345
      84 2202351 2202348      83 2202357 2202354      84 2202360 2202354      84
 2202360 2202357      83 2202366 2202363      84 2202369 2202363      84 2202369
 2202366      83 2202375 2202372      84 2202378 2202372      84 2202378 2202375
      83 2202384 2202381      84 2202387 2202381      84 2202387 2202384      83
 2202393 2202390      84 2202396 2202390      84 2202396 2202393      83 2202402
 2202399      84 2202405 2202399      84 2202405 2202402      83 2202411 2202408
      84 2202414 2202408      84 2202414 2202411      83 2202420 2202417      84
 2202423 2202417      84 2202423 2202420      83 2202429 2202426      84 2202432
 2202426      84 2202432 2202429      83 2202438 2202435      84 2202441 2202435
      84 2202441 2202438      83 2202447 2202444      84 2202450 2202444      84
 2202450 2202447      83 2202456 2202453      84 2202459 2202453      84 2202459
 2202456      83 2202465 2202462      84 2202468 2202462      84 2202468 2202465
      83 2202474 2202471      84 2202477 2202471      84 2202477 2202474      83
 2202483 2202480      84 2202486 2202480      84 2202486 2202483      83 2202492
 2202489      84 2202495 2202489      84 2202495 2202492      83 2202501 2202498
      84 2202504 2202498      84 2202504 2202501      83 2202510 2202507      84
 2202513 2202507      84 2202513 2202510      83 2202519 2202516      84 2202522
 2202516      84 2202522 2202519      83 2202528 2202525      84 2202531 2202525
      84 2202531 2202528      83 2202537 2202534      84 2202540 2202534      84
 2202540 2202537      83 2202546 2202543      84 2202549 2202543      84 2202549
 2202546      83 2202555 2202552      84 2202558 2202552      84 2202558 2202555
      83 2202564 2202561      84 2202567 2202561      84 2202567 2202564      83
 2202573 2202570      84 2202576 2202570      84 2202576 2202573      83 2202582
 2202579      84 2202585 2202579      84 2202585 2202582      83 2202591 2202588
      84 2202594 2202588      84 2202594 2202591      83 2202600 2202597      84
 2202603 2202597      84 2202603 2202600      83 2202609 2202606      84 2202612
 2202606      84 2202612 2202609      83 2202618 2202615      84 2202621 2202615
      84 2202621 2202618      83 2202627 2202624      84 2202630 2202624      84
 2202630 2202627      83 2202636 2202633      84 2202639 2202633      84 2202639
 2202636      83 2202645 2202642      84 2202648 2202642      84 2202648 2202645
      83 2202654 2202651      84 2202657 2202651      84 2202657 2202654      83
 2202663 2202660      84 2202666 2202660      84 2202666 2202663      83 2202672
 2202669      84 2202675 2202669      84 2202675 2202672      83 2202681 2202678
      84 2202684 2202678      84 2202684 2202681      83 2202690 2202687      84
 2202693 2202687      84 2202693 2202690      83 2202699 2202696      84 2202702
 2202696      84 2202702 2202699      83 2202708 2202705      84 2202711 2202705
      84 2202711 2202708      83 2202717 2202714      84 2202720 2202714      84
 2202720 2202717      83 2202726 2202723      84 2202729 2202723      84 2202729
 2202726      83 2202735 2202732      84 2202738 2202732      84 2202738 2202735
      83 2202744 2202741      84 2202747 2202741      84 2202747 2202744      83
 2202753 2202750      84 2202756 2202750      84 2202756 2202753      83 2202762
 2202759      84 2202765 2202759      84 2202765 2202762      83 2202771 2202768
      84 2202774 2202768      84 2202774 2202771      83 2202780 2202777      84
 2202783 2202777      84 2202783 2202780      83 2202789 2202786      84 2202792
 2202786      84 2202792 2202789      83 2202798 2202795      84 2202801 2202795
      84 2202801 2202798      83 2202807 2202804      84 2202810 2202804      84
 2202810 2202807      83 2202816 2202813      84 2202819 2202813      84 2202819
 2202816      83 2202825 2202822      84 2202828 2202822      84 2202828 2202825
      83 2202834 2202831      84 2202837 2202831      84 2202837 2202834      83
 2202843 2202840      84 2202846 2202840      84 2202846 2202843      83 2202852
 2202849      84 2202855 2202849      84 2202855 2202852      83 2202861 2202858
      84 2202864 2202858      84 2202864 2202861      83 2202870 2202867      84
 2202873 2202867      84 2202873 2202870      83 2202879 2202876      84 2202882
 2202876      84 2202882 2202879      83 2202888 2202885      84 2202891 2202885
      84 2202891 2202888      83 2202897 2202894      84 2202900 2202894      84
 2202900 2202897      83 2202906 2202903      84 2202909 2202903      84 2202909
 2202906      83 2202915 2202912      84 2202918 2202912      84 2202918 2202915
      83 2202924 2202921      84 2202927 2202921      84 2202927 2202924      83
 2202933 2202930      84 2202936 2202930      84 2202936 2202933      83 2202942
 2202939      84 2202945 2202939      84 2202945 2202942      83 2202951 2202948
      84 2202954 2202948      84 2202954 2202951      83 2202960 2202957      84
 2202963 2202957      84 2202963 2202960      83 2202969 2202966      84 2202972
 2202966      84 2202972 2202969      83 2202978 2202975      84 2202981 2202975
      84 2202981 2202978      83 2202987 2202984      84 2202990 2202984      84
 2202990 2202987      83 2202996 2202993      84 2202999 2202993      84 2202999
 2202996      83 2203005 2203002      84 2203008 2203002      84 2203008 2203005
      83 2203014 2203011      84 2203017 2203011      84 2203017 2203014      83
 2203023 2203020      84 2203026 2203020      84 2203026 2203023      83 2203032
 2203029      84 2203035 2203029      84 2203035 2203032      83 2203041 2203038
      84 2203044 2203038      84 2203044 2203041      83 2203050 2203047      84
 2203053 2203047      84 2203053 2203050      83 2203059 2203056      84 2203062
 2203056      84 2203062 2203059      83 2203068 2203065      84 2203071 2203065
      84 2203071 2203068      83 2203077 2203074      84 2203080 2203074      84
 2203080 2203077      83 2203086 2203083      84 2203089 2203083      84 2203089
 2203086      83 2203095 2203092      84 2203098 2203092      84 2203098 2203095
      83 2203104 2203101      84 2203107 2203101      84 2203107 2203104      83
 2203113 2203110      84 2203116 2203110      84 2203116 2203113      83 2203122
 2203119      84 2203125 2203119      84 2203125 2203122      83 2203131 2203128
      84 2203134 2203128      84 2203134 2203131      83 2203140 2203137      84
 2203143 2203137      84 2203143 2203140      83 2203149 2203146      84 2203152
 2203146      84 2203152 2203149      83 2203158 2203155      84 2203161 2203155
      84 2203161 2203158      83 2203167 2203164      84 2203170 2203164      84
 2203170 2203167      83 2203176 2203173      84 2203179 2203173      84 2203179
 2203176      83 2203185 2203182      84 2203188 2203182      84 2203188 2203185
      83 2203194 2203191      84 2203197 2203191      84 2203197 2203194      83
 2203203 2203200      84 2203206 2203200      84 2203206 2203203      83 2203212
 2203209      84 2203215 2203209      84 2203215 2203212      83 2203221 2203218
      84 2203224 2203218      84 2203224 2203221      83 2203230 2203227      84
 2203233 2203227      84 2203233 2203230      83 2203239 2203236      84 2203242
 2203236      84 2203242 2203239      83 2203248 2203245      84 2203251 2203245
      84 2203251 2203248      83 2203257 2203254      84 2203260 2203254      84
 2203260 2203257      83 2203266 2203263      84 2203269 2203263      84 2203269
 2203266      83 2203275 2203272      84 2203278 2203272      84 2203278 2203275
      83 2203284 2203281      84 2203287 2203281      84 2203287 2203284      83
 2203293 2203290      84 2203296 2203290      84 2203296 2203293      83 2203302
 2203299      84 2203305 2203299      84 2203305 2203302      83 2203311 2203308
      84 2203314 2203308      84 2203314 2203311      83 2203320 2203317      84
 2203323 2203317      84 2203323 2203320      83 2203329 2203326      84 2203332
 2203326      84 2203332 2203329      83 2203338 2203335      84 2203341 2203335
      84 2203341 2203338      83 2203347 2203344      84 2203350 2203344      84
 2203350 2203347      83 2203356 2203353      84 2203359 2203353      84 2203359
 2203356      83 2203365 2203362      84 2203368 2203362      84 2203368 2203365
      83 2203374 2203371      84 2203377 2203371      84 2203377 2203374      83
 2203383 2203380      84 2203386 2203380      84 2203386 2203383      83 2203392
 2203389      84 2203395 2203389      84 2203395 2203392      83 2203401 2203398
      84 2203404 2203398      84 2203404 2203401      83 2203410 2203407      84
 2203413 2203407      84 2203413 2203410      83 2203419 2203416      84 2203422
 2203416      84 2203422 2203419      83 2203428 2203425      84 2203431 2203425
      84 2203431 2203428      83 2203437 2203434      84 2203440 2203434      84
 2203440 2203437      83 2203446 2203443      84 2203449 2203443      84 2203449
 2203446      83 2203455 2203452      84 2203458 2203452      84 2203458 2203455
      83 2203464 2203461      84 2203467 2203461      84 2203467 2203464      83
 2203473 2203470      84 2203476 2203470      84 2203476 2203473      83 2203482
 2203479      84 2203485 2203479      84 2203485 2203482      83 2203491 2203488
      84 2203494 2203488      84 2203494 2203491      83 2203500 2203497      84
 2203503 2203497      84 2203503 2203500      83 2203509 2203506      84 2203512
 2203506      84 2203512 2203509      83 2203518 2203515      84 2203521 2203515
      84 2203521 2203518      83 2203527 2203524      84 2203530 2203524      84
 2203530 2203527      83 2203536 2203533      84 2203539 2203533      84 2203539
 2203536      83 2203545 2203542      84 2203548 2203542      84 2203548 2203545
      83 2203554 2203551      84 2203557 2203551      84 2203557 2203554      83
 2203563 2203560      84 2203566 2203560      84 2203566 2203563      83 2203572
 2203569      84 2203575 2203569      84 2203575 2203572      83 2203581 2203578
      84 2203584 2203578      84 2203584 2203581      83 2203590 2203587      84
 2203593 2203587      84 2203593 2203590      83 2203599 2203596      84 2203602
 2203596      84 2203602 2203599      83 2203608 2203605      84 2203611 2203605
      84 2203611 2203608      83 2203617 2203614      84 2203620 2203614      84
 2203620 2203617      83 2203626 2203623      84 2203629 2203623      84 2203629
 2203626      83 2203635 2203632      84 2203638 2203632      84 2203638 2203635
      83 2203644 2203641      84 2203647 2203641      84 2203647 2203644      83
 2203653 2203650      84 2203656 2203650      84 2203656 2203653      83 2203662
 2203659      84 2203665 2203659      84 2203665 2203662      83 2203671 2203668
      84 2203674 2203668      84 2203674 2203671      83 2203680 2203677      84
 2203683 2203677      84 2203683 2203680      83 2203689 2203686      84 2203692
 2203686      84 2203692 2203689      83 2203698 2203695      84 2203701 2203695
      84 2203701 2203698      83 2203707 2203704      84 2203710 2203704      84
 2203710 2203707      83 2203716 2203713      84 2203719 2203713      84 2203719
 2203716      83 2203725 2203722      84 2203728 2203722      84 2203728 2203725
      83 2203734 2203731      84 2203737 2203731      84 2203737 2203734      83
 2203743 2203740      84 2203746 2203740      84 2203746 2203743      83 2203752
 2203749      84 2203755 2203749      84 2203755 2203752      83 2203761 2203758
      84 2203764 2203758      84 2203764 2203761      83 2203770 2203767      84
 2203773 2203767      84 2203773 2203770      83 2203779 2203776      84 2203782
 2203776      84 2203782 2203779      83 2203788 2203785      84 2203791 2203785
      84 2203791 2203788      83 2203797 2203794      84 2203800 2203794      84
 2203800 2203797      83 2203806 2203803      84 2203809 2203803      84 2203809
 2203806      83 2203815 2203812      84 2203818 2203812      84 2203818 2203815
      83 2203824 2203821      84 2203827 2203821      84 2203827 2203824      83
 2203833 2203830      84 2203836 2203830      84 2203836 2203833      83 2203842
 2203839      84 2203845 2203839      84 2203845 2203842      83 2203851 2203848
      84 2203854 2203848      84 2203854 2203851      83 2203860 2203857      84
 2203863 2203857      84 2203863 2203860      83 2203869 2203866      84 2203872
 2203866      84 2203872 2203869      83 2203878 2203875      84 2203881 2203875
      84 2203881 2203878      83 2203887 2203884      84 2203890 2203884      84
 2203890 2203887      83 2203896 2203893      84 2203899 2203893      84 2203899
 2203896      83 2203905 2203902      84 2203908 2203902      84 2203908 2203905
      83 2203914 2203911      84 2203917 2203911      84 2203917 2203914      83
 2203923 2203920      84 2203926 2203920      84 2203926 2203923      83 2203932
 2203929      84 2203935 2203929      84 2203935 2203932      83 2203941 2203938
      84 2203944 2203938      84 2203944 2203941      83 2203950 2203947      84
 2203953 2203947      84 2203953 2203950      83 2203959 2203956      84 2203962
 2203956      84 2203962 2203959      83 2203968 2203965      84 2203971 2203965
      84 2203971 2203968      83 2203977 2203974      84 2203980 2203974      84
 2203980 2203977      83 2203986 2203983      84 2203989 2203983      84 2203989
 2203986      83 2203995 2203992      84 2203998 2203992      84 2203998 2203995
      83 2204004 2204001      84 2204007 2204001      84 2204007 2204004      83
 2204013 2204010      84 2204016 2204010      84 2204016 2204013      83 2204022
 2204019      84 2204025 2204019      84 2204025 2204022      83 2204031 2204028
      84 2204034 2204028      84 2204034 2204031      83 2204040 2204037      84
 2204043 2204037      84 2204043 2204040      83 2204049 2204046      84 2204052
 2204046      84 2204052 2204049      83 2204058 2204055      84 2204061 2204055
      84 2204061 2204058      83 2204067 2204064      84 2204070 2204064      84
 2204070 2204067      83 2204076 2204073      84 2204079 2204073      84 2204079
 2204076      83 2204085 2204082      84 2204088 2204082      84 2204088 2204085
      83 2204094 2204091      84 2204097 2204091      84 2204097 2204094      83
 2204103 2204100      84 2204106 2204100      84 2204106 2204103      83 2204112
 2204109      84 2204115 2204109      84 2204115 2204112      83 2204121 2204118
      84 2204124 2204118      84 2204124 2204121      83 2204130 2204127      84
 2204133 2204127      84 2204133 2204130      83 2204139 2204136      84 2204142
 2204136      84 2204142 2204139      83 2204148 2204145      84 2204151 2204145
      84 2204151 2204148      83 2204157 2204154      84 2204160 2204154      84
 2204160 2204157      83 2204166 2204163      84 2204169 2204163      84 2204169
 2204166      83 2204175 2204172      84 2204178 2204172      84 2204178 2204175
      83 2204184 2204181      84 2204187 2204181      84 2204187 2204184      83
 2204193 2204190      84 2204196 2204190      84 2204196 2204193      83 2204202
 2204199      84 2204205 2204199      84 2204205 2204202      83 2204211 2204208
      84 2204214 2204208      84 2204214 2204211      83 2204220 2204217      84
 2204223 2204217      84 2204223 2204220      83 2204229 2204226      84 2204232
 2204226      84 2204232 2204229      83 2204238 2204235      84 2204241 2204235
      84 2204241 2204238      83 2204247 2204244      84 2204250 2204244      84
 2204250 2204247      83 2204256 2204253      84 2204259 2204253      84 2204259
 2204256      83 2204265 2204262      84 2204268 2204262      84 2204268 2204265
      83 2204274 2204271      84 2204277 2204271      84 2204277 2204274      83
 2204283 2204280      84 2204286 2204280      84 2204286 2204283      83 2204292
 2204289      84 2204295 2204289      84 2204295 2204292      83 2204301 2204298
      84 2204304 2204298      84 2204304 2204301      83 2204310 2204307      84
 2204313 2204307      84 2204313 2204310      83 2204319 2204316      84 2204322
 2204316      84 2204322 2204319      83 2204328 2204325      84 2204331 2204325
      84 2204331 2204328      83 2204337 2204334      84 2204340 2204334      84
 2204340 2204337      83 2204346 2204343      84 2204349 2204343      84 2204349
 2204346      83 2204355 2204352      84 2204358 2204352      84 2204358 2204355
      83 2204364 2204361      84 2204367 2204361      84 2204367 2204364      83
 2204373 2204370      84 2204376 2204370      84 2204376 2204373      83 2204382
 2204379      84 2204385 2204379      84 2204385 2204382      83 2204391 2204388
      84 2204394 2204388      84 2204394 2204391      83 2204400 2204397      84
 2204403 2204397      84 2204403 2204400      83 2204409 2204406      84 2204412
 2204406      84 2204412 2204409      83 2204418 2204415      84 2204421 2204415
      84 2204421 2204418      83 2204427 2204424      84 2204430 2204424      84
 2204430 2204427      83 2204436 2204433      84 2204439 2204433      84 2204439
 2204436      83 2204445 2204442      84 2204448 2204442      84 2204448 2204445
      83 2204454 2204451      84 2204457 2204451      84 2204457 2204454      83
 2204463 2204460      84 2204466 2204460      84 2204466 2204463      83 2204472
 2204469      84 2204475 2204469      84 2204475 2204472      83 2204481 2204478
      84 2204484 2204478      84 2204484 2204481      83 2204490 2204487      84
 2204493 2204487      84 2204493 2204490      83 2204499 2204496      84 2204502
 2204496      84 2204502 2204499      83 2204508 2204505      84 2204511 2204505
      84 2204511 2204508      83 2204517 2204514      84 2204520 2204514      84
 2204520 2204517      83 2204526 2204523      84 2204529 2204523      84 2204529
 2204526      83 2204535 2204532      84 2204538 2204532      84 2204538 2204535
      83 2204544 2204541      84 2204547 2204541      84 2204547 2204544      83
 2204553 2204550      84 2204556 2204550      84 2204556 2204553      83 2204562
 2204559      84 2204565 2204559      84 2204565 2204562      83 2204571 2204568
      84 2204574 2204568      84 2204574 2204571      83 2204580 2204577      84
 2204583 2204577      84 2204583 2204580      83 2204589 2204586      84 2204592
 2204586      84 2204592 2204589      83 2204598 2204595      84 2204601 2204595
      84 2204601 2204598      83 2204607 2204604      84 2204610 2204604      84
 2204610 2204607      83 2204616 2204613      84 2204619 2204613      84 2204619
 2204616      83 2204625 2204622      84 2204628 2204622      84 2204628 2204625
      83 2204634 2204631      84 2204637 2204631      84 2204637 2204634      83
 2204643 2204640      84 2204646 2204640      84 2204646 2204643      83 2204652
 2204649      84 2204655 2204649      84 2204655 2204652      83 2204661 2204658
      84 2204664 2204658      84 2204664 2204661      83 2204670 2204667      84
 2204673 2204667      84 2204673 2204670      83 2204679 2204676      84 2204682
 2204676      84 2204682 2204679      83 2204688 2204685      84 2204691 2204685
      84 2204691 2204688      83 2204697 2204694      84 2204700 2204694      84
 2204700 2204697      83 2204706 2204703      84 2204709 2204703      84 2204709
 2204706      83 2204715 2204712      84 2204718 2204712      84 2204718 2204715
      83 2204724 2204721      84 2204727 2204721      84 2204727 2204724      83
 2204733 2204730      84 2204736 2204730      84 2204736 2204733      83 2204742
 2204739      84 2204745 2204739      84 2204745 2204742      83 2204751 2204748
      84 2204754 2204748      84 2204754 2204751      83 2204760 2204757      84
 2204763 2204757      84 2204763 2204760      83 2204769 2204766      84 2204772
 2204766      84 2204772 2204769      83 2204778 2204775      84 2204781 2204775
      84 2204781 2204778      83 2204787 2204784      84 2204790 2204784      84
 2204790 2204787      83 2204796 2204793      84 2204799 2204793      84 2204799
 2204796      83 2204805 2204802      84 2204808 2204802      84 2204808 2204805
      83 2204814 2204811      84 2204817 2204811      84 2204817 2204814      83
 2204823 2204820      84 2204826 2204820      84 2204826 2204823      83 2204832
 2204829      84 2204835 2204829      84 2204835 2204832      83 2204841 2204838
      84 2204844 2204838      84 2204844 2204841      83 2204850 2204847      84
 2204853 2204847      84 2204853 2204850      83 2204859 2204856      84 2204862
 2204856      84 2204862 2204859      83 2204868 2204865      84 2204871 2204865
      84 2204871 2204868      83 2204877 2204874      84 2204880 2204874      84
 2204880 2204877      83 2204886 2204883      84 2204889 2204883      84 2204889
 2204886      83 2204895 2204892      84 2204898 2204892      84 2204898 2204895
      83 2204904 2204901      84 2204907 2204901      84 2204907 2204904      83
 2204913 2204910      84 2204916 2204910      84 2204916 2204913      83 2204922
 2204919      84 2204925 2204919      84 2204925 2204922      83 2204931 2204928
      84 2204934 2204928      84 2204934 2204931      83 2204940 2204937      84
 2204943 2204937      84 2204943 2204940      83 2204949 2204946      84 2204952
 2204946      84 2204952 2204949      83 2204958 2204955      84 2204961 2204955
      84 2204961 2204958      83 2204967 2204964      84 2204970 2204964      84
 2204970 2204967      83 2204976 2204973      84 2204979 2204973      84 2204979
 2204976      83 2204985 2204982      84 2204988 2204982      84 2204988 2204985
      83 2204994 2204991      84 2204997 2204991      84 2204997 2204994      83
 2205003 2205000      84 2205006 2205000      84 2205006 2205003      83 2205012
 2205009      84 2205015 2205009      84 2205015 2205012      83 2205021 2205018
      84 2205024 2205018      84 2205024 2205021      83 2205030 2205027      84
 2205033 2205027      84 2205033 2205030      83 2205039 2205036      84 2205042
 2205036      84 2205042 2205039      83 2205048 2205045      84 2205051 2205045
      84 2205051 2205048      83 2205057 2205054      84 2205060 2205054      84
 2205060 2205057      83 2205066 2205063      84 2205069 2205063      84 2205069
 2205066      83 2205075 2205072      84 2205078 2205072      84 2205078 2205075
      83 2205084 2205081      84 2205087 2205081      84 2205087 2205084      83
 2205093 2205090      84 2205096 2205090      84 2205096 2205093      83 2205102
 2205099      84 2205105 2205099      84 2205105 2205102      83 2205111 2205108
      84 2205114 2205108      84 2205114 2205111      83 2205120 2205117      84
 2205123 2205117      84 2205123 2205120      83 2205129 2205126      84 2205132
 2205126      84 2205132 2205129      83 2205138 2205135      84 2205141 2205135
      84 2205141 2205138      83 2205147 2205144      84 2205150 2205144      84
 2205150 2205147      83 2205156 2205153      84 2205159 2205153      84 2205159
 2205156      83 2205165 2205162      84 2205168 2205162      84 2205168 2205165
      83 2205174 2205171      84 2205177 2205171      84 2205177 2205174      83
 2205183 2205180      84 2205186 2205180      84 2205186 2205183      83 2205192
 2205189      84 2205195 2205189      84 2205195 2205192      83 2205201 2205198
      84 2205204 2205198      84 2205204 2205201      83 2205210 2205207      84
 2205213 2205207      84 2205213 2205210      83 2205219 2205216      84 2205222
 2205216      84 2205222 2205219      83 2205228 2205225      84 2205231 2205225
      84 2205231 2205228      83 2205237 2205234      84 2205240 2205234      84
 2205240 2205237      83 2205246 2205243      84 2205249 2205243      84 2205249
 2205246      83 2205255 2205252      84 2205258 2205252      84 2205258 2205255
      83 2205264 2205261      84 2205267 2205261      84 2205267 2205264      83
 2205273 2205270      84 2205276 2205270      84 2205276 2205273      83 2205282
 2205279      84 2205285 2205279      84 2205285 2205282      83 2205291 2205288
      84 2205294 2205288      84 2205294 2205291      83 2205300 2205297      84
 2205303 2205297      84 2205303 2205300      83 2205309 2205306      84 2205312
 2205306      84 2205312 2205309      83 2205318 2205315      84 2205321 2205315
      84 2205321 2205318      83 2205327 2205324      84 2205330 2205324      84
 2205330 2205327      83 2205336 2205333      84 2205339 2205333      84 2205339
 2205336      83 2205345 2205342      84 2205348 2205342      84 2205348 2205345
      83 2205354 2205351      84 2205357 2205351      84 2205357 2205354      83
 2205363 2205360      84 2205366 2205360      84 2205366 2205363      83 2205372
 2205369      84 2205375 2205369      84 2205375 2205372      83 2205381 2205378
      84 2205384 2205378      84 2205384 2205381      83 2205390 2205387      84
 2205393 2205387      84 2205393 2205390      83 2205399 2205396      84 2205402
 2205396      84 2205402 2205399      83 2205408 2205405      84 2205411 2205405
      84 2205411 2205408      83 2205417 2205414      84 2205420 2205414      84
 2205420 2205417      83 2205426 2205423      84 2205429 2205423      84 2205429
 2205426      83 2205435 2205432      84 2205438 2205432      84 2205438 2205435
      83 2205444 2205441      84 2205447 2205441      84 2205447 2205444      83
 2205453 2205450      84 2205456 2205450      84 2205456 2205453      83 2205462
 2205459      84 2205465 2205459      84 2205465 2205462      83 2205471 2205468
      84 2205474 2205468      84 2205474 2205471      83 2205480 2205477      84
 2205483 2205477      84 2205483 2205480      83 2205489 2205486      84 2205492
 2205486      84 2205492 2205489      83 2205498 2205495      84 2205501 2205495
      84 2205501 2205498      83 2205507 2205504      84 2205510 2205504      84
 2205510 2205507      83 2205516 2205513      84 2205519 2205513      84 2205519
 2205516      83 2205525 2205522      84 2205528 2205522      84 2205528 2205525
      83 2205534 2205531      84 2205537 2205531      84 2205537 2205534      83
 2205543 2205540      84 2205546 2205540      84 2205546 2205543      83 2205552
 2205549      84 2205555 2205549      84 2205555 2205552      83 2205561 2205558
      84 2205564 2205558      84 2205564 2205561      83 2205570 2205567      84
 2205573 2205567      84 2205573 2205570      83 2205579 2205576      84 2205582
 2205576      84 2205582 2205579      83 2205588 2205585      84 2205591 2205585
      84 2205591 2205588      83 2205597 2205594      84 2205600 2205594      84
 2205600 2205597      83 2205606 2205603      84 2205609 2205603      84 2205609
 2205606      83 2205615 2205612      84 2205618 2205612      84 2205618 2205615
      83 2205624 2205621      84 2205627 2205621      84 2205627 2205624      83
 2205633 2205630      84 2205636 2205630      84 2205636 2205633      83 2205642
 2205639      84 2205645 2205639      84 2205645 2205642      83 2205651 2205648
      84 2205654 2205648      84 2205654 2205651      83 2205660 2205657      84
 2205663 2205657      84 2205663 2205660      83 2205669 2205666      84 2205672
 2205666      84 2205672 2205669      83 2205678 2205675      84 2205681 2205675
      84 2205681 2205678      83 2205687 2205684      84 2205690 2205684      84
 2205690 2205687      83 2205696 2205693      84 2205699 2205693      84 2205699
 2205696      83 2205705 2205702      84 2205708 2205702      84 2205708 2205705
      83 2205714 2205711      84 2205717 2205711      84 2205717 2205714      83
 2205723 2205720      84 2205726 2205720      84 2205726 2205723      83 2205732
 2205729      84 2205735 2205729      84 2205735 2205732      83 2205741 2205738
      84 2205744 2205738      84 2205744 2205741      83 2205750 2205747      84
 2205753 2205747      84 2205753 2205750      83 2205759 2205756      84 2205762
 2205756      84 2205762 2205759      83 2205768 2205765      84 2205771 2205765
      84 2205771 2205768      83 2205777 2205774      84 2205780 2205774      84
 2205780 2205777      83 2205786 2205783      84 2205789 2205783      84 2205789
 2205786      83 2205795 2205792      84 2205798 2205792      84 2205798 2205795
      83 2205804 2205801      84 2205807 2205801      84 2205807 2205804      83
 2205813 2205810      84 2205816 2205810      84 2205816 2205813      83 2205822
 2205819      84 2205825 2205819      84 2205825 2205822      83 2205831 2205828
      84 2205834 2205828      84 2205834 2205831      83 2205840 2205837      84
 2205843 2205837      84 2205843 2205840      83 2205849 2205846      84 2205852
 2205846      84 2205852 2205849      83 2205858 2205855      84 2205861 2205855
      84 2205861 2205858      83 2205867 2205864      84 2205870 2205864      84
 2205870 2205867      83 2205876 2205873      84 2205879 2205873      84 2205879
 2205876      83 2205885 2205882      84 2205888 2205882      84 2205888 2205885
      83 2205894 2205891      84 2205897 2205891      84 2205897 2205894      83
 2205903 2205900      84 2205906 2205900      84 2205906 2205903      83 2205912
 2205909      84 2205915 2205909      84 2205915 2205912      83 2205921 2205918
      84 2205924 2205918      84 2205924 2205921      83 2205930 2205927      84
 2205933 2205927      84 2205933 2205930      83 2205939 2205936      84 2205942
 2205936      84 2205942 2205939      83 2205948 2205945      84 2205951 2205945
      84 2205951 2205948      83 2205957 2205954      84 2205960 2205954      84
 2205960 2205957      83 2205966 2205963      84 2205969 2205963      84 2205969
 2205966      83 2205975 2205972      84 2205978 2205972      84 2205978 2205975
      83 2205984 2205981      84 2205987 2205981      84 2205987 2205984      83
 2205993 2205990      84 2205996 2205990      84 2205996 2205993      83 2206002
 2205999      84 2206005 2205999      84 2206005 2206002      83 2206011 2206008
      84 2206014 2206008      84 2206014 2206011      83 2206020 2206017      84
 2206023 2206017      84 2206023 2206020      83 2206029 2206026      84 2206032
 2206026      84 2206032 2206029      83 2206038 2206035      84 2206041 2206035
      84 2206041 2206038      83 2206047 2206044      84 2206050 2206044      84
 2206050 2206047      83 2206056 2206053      84 2206059 2206053      84 2206059
 2206056      83 2206065 2206062      84 2206068 2206062      84 2206068 2206065
      83 2206074 2206071      84 2206077 2206071      84 2206077 2206074      83
 2206083 2206080      84 2206086 2206080      84 2206086 2206083      83 2206092
 2206089      84 2206095 2206089      84 2206095 2206092      83 2206101 2206098
      84 2206104 2206098      84 2206104 2206101      83 2206110 2206107      84
 2206113 2206107      84 2206113 2206110      83 2206119 2206116      84 2206122
 2206116      84 2206122 2206119      83 2206128 2206125      84 2206131 2206125
      84 2206131 2206128      83 2206137 2206134      84 2206140 2206134      84
 2206140 2206137      83 2206146 2206143      84 2206149 2206143      84 2206149
 2206146      83 2206155 2206152      84 2206158 2206152      84 2206158 2206155
      83 2206164 2206161      84 2206167 2206161      84 2206167 2206164      83
 2206173 2206170      84 2206176 2206170      84 2206176 2206173      83 2206182
 2206179      84 2206185 2206179      84 2206185 2206182      83 2206191 2206188
      84 2206194 2206188      84 2206194 2206191      83 2206200 2206197      84
 2206203 2206197      84 2206203 2206200      83 2206209 2206206      84 2206212
 2206206      84 2206212 2206209      83 2206218 2206215      84 2206221 2206215
      84 2206221 2206218      83 2206227 2206224      84 2206230 2206224      84
 2206230 2206227      83 2206236 2206233      84 2206239 2206233      84 2206239
 2206236      83 2206245 2206242      84 2206248 2206242      84 2206248 2206245
      83 2206254 2206251      84 2206257 2206251      84 2206257 2206254      83
 2206263 2206260      84 2206266 2206260      84 2206266 2206263      83 2206272
 2206269      84 2206275 2206269      84 2206275 2206272      83 2206281 2206278
      84 2206284 2206278      84 2206284 2206281      83 2206290 2206287      84
 2206293 2206287      84 2206293 2206290      83 2206299 2206296      84 2206302
 2206296      84 2206302 2206299      83 2206308 2206305      84 2206311 2206305
      84 2206311 2206308      83 2206317 2206314      84 2206320 2206314      84
 2206320 2206317      83 2206326 2206323      84 2206329 2206323      84 2206329
 2206326      83 2206335 2206332      84 2206338 2206332      84 2206338 2206335
      83 2206344 2206341      84 2206347 2206341      84 2206347 2206344      83
 2206353 2206350      84 2206356 2206350      84 2206356 2206353      83 2206362
 2206359      84 2206365 2206359      84 2206365 2206362      83 2206371 2206368
      84 2206374 2206368      84 2206374 2206371      83 2206380 2206377      84
 2206383 2206377      84 2206383 2206380      83 2206389 2206386      84 2206392
 2206386      84 2206392 2206389      83 2206398 2206395      84 2206401 2206395
      84 2206401 2206398      83 2206407 2206404      84 2206410 2206404      84
 2206410 2206407      83 2206416 2206413      84 2206419 2206413      84 2206419
 2206416      83 2206425 2206422      84 2206428 2206422      84 2206428 2206425
      83 2206434 2206431      84 2206437 2206431      84 2206437 2206434      83
 2206443 2206440      84 2206446 2206440      84 2206446 2206443      83 2206452
 2206449      84 2206455 2206449      84 2206455 2206452      83 2206461 2206458
      84 2206464 2206458      84 2206464 2206461      83 2206470 2206467      84
 2206473 2206467      84 2206473 2206470      83 2206479 2206476      84 2206482
 2206476      84 2206482 2206479      83 2206488 2206485      84 2206491 2206485
      84 2206491 2206488      83 2206497 2206494      84 2206500 2206494      84
 2206500 2206497      83 2206506 2206503      84 2206509 2206503      84 2206509
 2206506      83 2206515 2206512      84 2206518 2206512      84 2206518 2206515
      83 2206524 2206521      84 2206527 2206521      84 2206527 2206524      83
 2206533 2206530      84 2206536 2206530      84 2206536 2206533      83 2206542
 2206539      84 2206545 2206539      84 2206545 2206542      83 2206551 2206548
      84 2206554 2206548      84 2206554 2206551      83 2206560 2206557      84
 2206563 2206557      84 2206563 2206560      83 2206569 2206566      84 2206572
 2206566      84 2206572 2206569      83 2206578 2206575      84 2206581 2206575
      84 2206581 2206578      83 2206587 2206584      84 2206590 2206584      84
 2206590 2206587      83 2206596 2206593      84 2206599 2206593      84 2206599
 2206596      83 2206605 2206602      84 2206608 2206602      84 2206608 2206605
      83 2206614 2206611      84 2206617 2206611      84 2206617 2206614      83
 2206623 2206620      84 2206626 2206620      84 2206626 2206623      83 2206632
 2206629      84 2206635 2206629      84 2206635 2206632      83 2206641 2206638
      84 2206644 2206638      84 2206644 2206641      83 2206650 2206647      84
 2206653 2206647      84 2206653 2206650      83 2206659 2206656      84 2206662
 2206656      84 2206662 2206659      83 2206668 2206665      84 2206671 2206665
      84 2206671 2206668      83 2206677 2206674      84 2206680 2206674      84
 2206680 2206677      83 2206686 2206683      84 2206689 2206683      84 2206689
 2206686      83 2206695 2206692      84 2206698 2206692      84 2206698 2206695
      83 2206704 2206701      84 2206707 2206701      84 2206707 2206704      83
 2206713 2206710      84 2206716 2206710      84 2206716 2206713      83 2206722
 2206719      84 2206725 2206719      84 2206725 2206722      83 2206731 2206728
      84 2206734 2206728      84 2206734 2206731      83 2206740 2206737      84
 2206743 2206737      84 2206743 2206740      83 2206749 2206746      84 2206752
 2206746      84 2206752 2206749      83 2206758 2206755      84 2206761 2206755
      84 2206761 2206758      83 2206767 2206764      84 2206770 2206764      84
 2206770 2206767      83 2206776 2206773      84 2206779 2206773      84 2206779
 2206776      83 2206785 2206782      84 2206788 2206782      84 2206788 2206785
      83 2206794 2206791      84 2206797 2206791      84 2206797 2206794      83
 2206803 2206800      84 2206806 2206800      84 2206806 2206803      83 2206812
 2206809      84 2206815 2206809      84 2206815 2206812      83 2206821 2206818
      84 2206824 2206818      84 2206824 2206821      83 2206830 2206827      84
 2206833 2206827      84 2206833 2206830      83 2206839 2206836      84 2206842
 2206836      84 2206842 2206839      83 2206848 2206845      84 2206851 2206845
      84 2206851 2206848      83 2206857 2206854      84 2206860 2206854      84
 2206860 2206857      83 2206866 2206863      84 2206869 2206863      84 2206869
 2206866      83 2206875 2206872      84 2206878 2206872      84 2206878 2206875
      83 2206884 2206881      84 2206887 2206881      84 2206887 2206884      83
 2206893 2206890      84 2206896 2206890      84 2206896 2206893      83 2206902
 2206899      84 2206905 2206899      84 2206905 2206902      83 2206911 2206908
      84 2206914 2206908      84 2206914 2206911      83 2206920 2206917      84
 2206923 2206917      84 2206923 2206920      83 2206929 2206926      84 2206932
 2206926      84 2206932 2206929      83 2206938 2206935      84 2206941 2206935
      84 2206941 2206938      83 2206947 2206944      84 2206950 2206944      84
 2206950 2206947      83 2206956 2206953      84 2206959 2206953      84 2206959
 2206956      83 2206965 2206962      84 2206968 2206962      84 2206968 2206965
      83 2206974 2206971      84 2206977 2206971      84 2206977 2206974      83
 2206983 2206980      84 2206986 2206980      84 2206986 2206983      83 2206992
 2206989      84 2206995 2206989      84 2206995 2206992      83 2207001 2206998
      84 2207004 2206998      84 2207004 2207001      83 2207010 2207007      84
 2207013 2207007      84 2207013 2207010      83 2207019 2207016      84 2207022
 2207016      84 2207022 2207019      83 2207028 2207025      84 2207031 2207025
      84 2207031 2207028      83 2207037 2207034      84 2207040 2207034      84
 2207040 2207037      83 2207046 2207043      84 2207049 2207043      84 2207049
 2207046      83 2207055 2207052      84 2207058 2207052      84 2207058 2207055
      83 2207064 2207061      84 2207067 2207061      84 2207067 2207064      83
 2207073 2207070      84 2207076 2207070      84 2207076 2207073      83 2207082
 2207079      84 2207085 2207079      84 2207085 2207082      83 2207091 2207088
      84 2207094 2207088      84 2207094 2207091      83 2207100 2207097      84
 2207103 2207097      84 2207103 2207100      83 2207109 2207106      84 2207112
 2207106      84 2207112 2207109      83 2207118 2207115      84 2207121 2207115
      84 2207121 2207118      83 2207127 2207124      84 2207130 2207124      84
 2207130 2207127      83 2207136 2207133      84 2207139 2207133      84 2207139
 2207136      83 2207145 2207142      84 2207148 2207142      84 2207148 2207145
      83 2207154 2207151      84 2207157 2207151      84 2207157 2207154      83
 2207163 2207160      84 2207166 2207160      84 2207166 2207163      83 2207172
 2207169      84 2207175 2207169      84 2207175 2207172      83 2207181 2207178
      84 2207184 2207178      84 2207184 2207181      83 2207190 2207187      84
 2207193 2207187      84 2207193 2207190      83 2207199 2207196      84 2207202
 2207196      84 2207202 2207199      83 2207208 2207205      84 2207211 2207205
      84 2207211 2207208      83 2207217 2207214      84 2207220 2207214      84
 2207220 2207217      83 2207226 2207223      84 2207229 2207223      84 2207229
 2207226      83 2207235 2207232      84 2207238 2207232      84 2207238 2207235
      83 2207244 2207241      84 2207247 2207241      84 2207247 2207244      83
 2207253 2207250      84 2207256 2207250      84 2207256 2207253      83 2207262
 2207259      84 2207265 2207259      84 2207265 2207262      83 2207271 2207268
      84 2207274 2207268      84 2207274 2207271      83 2207280 2207277      84
 2207283 2207277      84 2207283 2207280      83 2207289 2207286      84 2207292
 2207286      84 2207292 2207289      83 2207298 2207295      84 2207301 2207295
      84 2207301 2207298      83 2207307 2207304      84 2207310 2207304      84
 2207310 2207307      83 2207316 2207313      84 2207319 2207313      84 2207319
 2207316      83 2207325 2207322      84 2207328 2207322      84 2207328 2207325
      83 2207334 2207331      84 2207337 2207331      84 2207337 2207334      83
 2207343 2207340      84 2207346 2207340      84 2207346 2207343      83 2207352
 2207349      84 2207355 2207349      84 2207355 2207352      83 2207361 2207358
      84 2207364 2207358      84 2207364 2207361      83 2207370 2207367      84
 2207373 2207367      84 2207373 2207370      83 2207379 2207376      84 2207382
 2207376      84 2207382 2207379      83 2207388 2207385      84 2207391 2207385
      84 2207391 2207388      83 2207397 2207394      84 2207400 2207394      84
 2207400 2207397      83 2207406 2207403      84 2207409 2207403      84 2207409
 2207406      83 2207415 2207412      84 2207418 2207412      84 2207418 2207415
      83 2207424 2207421      84 2207427 2207421      84 2207427 2207424      83
 2207433 2207430      84 2207436 2207430      84 2207436 2207433      83 2207442
 2207439      84 2207445 2207439      84 2207445 2207442      83 2207451 2207448
      84 2207454 2207448      84 2207454 2207451      83 2207460 2207457      84
 2207463 2207457      84 2207463 2207460      83 2207469 2207466      84 2207472
 2207466      84 2207472 2207469      83 2207478 2207475      84 2207481 2207475
      84 2207481 2207478      83 2207487 2207484      84 2207490 2207484      84
 2207490 2207487      83 2207496 2207493      84 2207499 2207493      84 2207499
 2207496      83 2207505 2207502      84 2207508 2207502      84 2207508 2207505
      83 2207514 2207511      84 2207517 2207511      84 2207517 2207514      83
 2207523 2207520      84 2207526 2207520      84 2207526 2207523      83 2207532
 2207529      84 2207535 2207529      84 2207535 2207532      83 2207541 2207538
      84 2207544 2207538      84 2207544 2207541      83 2207550 2207547      84
 2207553 2207547      84 2207553 2207550      83 2207559 2207556      84 2207562
 2207556      84 2207562 2207559      83 2207568 2207565      84 2207571 2207565
      84 2207571 2207568      83 2207577 2207574      84 2207580 2207574      84
 2207580 2207577      83 2207586 2207583      84 2207589 2207583      84 2207589
 2207586      83 2207595 2207592      84 2207598 2207592      84 2207598 2207595
      83 2207604 2207601      84 2207607 2207601      84 2207607 2207604      83
 2207613 2207610      84 2207616 2207610      84 2207616 2207613      83 2207622
 2207619      84 2207625 2207619      84 2207625 2207622      83 2207631 2207628
      84 2207634 2207628      84 2207634 2207631      83 2207640 2207637      84
 2207643 2207637      84 2207643 2207640      83 2207649 2207646      84 2207652
 2207646      84 2207652 2207649      83 2207658 2207655      84 2207661 2207655
      84 2207661 2207658      83 2207667 2207664      84 2207670 2207664      84
 2207670 2207667      83 2207676 2207673      84 2207679 2207673      84 2207679
 2207676      83 2207685 2207682      84 2207688 2207682      84 2207688 2207685
      83 2207694 2207691      84 2207697 2207691      84 2207697 2207694      83
 2207703 2207700      84 2207706 2207700      84 2207706 2207703      83 2207712
 2207709      84 2207715 2207709      84 2207715 2207712      83 2207721 2207718
      84 2207724 2207718      84 2207724 2207721      83 2207730 2207727      84
 2207733 2207727      84 2207733 2207730      83 2207739 2207736      84 2207742
 2207736      84 2207742 2207739      83 2207748 2207745      84 2207751 2207745
      84 2207751 2207748      83 2207757 2207754      84 2207760 2207754      84
 2207760 2207757      83 2207766 2207763      84 2207769 2207763      84 2207769
 2207766      83 2207775 2207772      84 2207778 2207772      84 2207778 2207775
      83 2207784 2207781      84 2207787 2207781      84 2207787 2207784      83
 2207793 2207790      84 2207796 2207790      84 2207796 2207793      83 2207802
 2207799      84 2207805 2207799      84 2207805 2207802      83 2207811 2207808
      84 2207814 2207808      84 2207814 2207811      83 2207820 2207817      84
 2207823 2207817      84 2207823 2207820      83 2207829 2207826      84 2207832
 2207826      84 2207832 2207829      83 2207838 2207835      84 2207841 2207835
      84 2207841 2207838      83 2207847 2207844      84 2207850 2207844      84
 2207850 2207847      83 2207856 2207853      84 2207859 2207853      84 2207859
 2207856      83 2207865 2207862      84 2207868 2207862      84 2207868 2207865
      83 2207874 2207871      84 2207877 2207871      84 2207877 2207874      83
 2207883 2207880      84 2207886 2207880      84 2207886 2207883      83 2207892
 2207889      84 2207895 2207889      84 2207895 2207892      83 2207901 2207898
      84 2207904 2207898      84 2207904 2207901      83 2207910 2207907      84
 2207913 2207907      84 2207913 2207910      83 2207919 2207916      84 2207922
 2207916      84 2207922 2207919      83 2207928 2207925      84 2207931 2207925
      84 2207931 2207928      83 2207937 2207934      84 2207940 2207934      84
 2207940 2207937      83 2207946 2207943      84 2207949 2207943      84 2207949
 2207946      83 2207955 2207952      84 2207958 2207952      84 2207958 2207955
      83 2207964 2207961      84 2207967 2207961      84 2207967 2207964      83
 2207973 2207970      84 2207976 2207970      84 2207976 2207973      83 2207982
 2207979      84 2207985 2207979      84 2207985 2207982      83 2207991 2207988
      84 2207994 2207988      84 2207994 2207991      83 2208000 2207997      84
 2208003 2207997      84 2208003 2208000      83 2208009 2208006      84 2208012
 2208006      84 2208012 2208009      83 2208018 2208015      84 2208021 2208015
      84 2208021 2208018      83 2208027 2208024      84 2208030 2208024      84
 2208030 2208027      83 2208036 2208033      84 2208039 2208033      84 2208039
 2208036      83 2208045 2208042      84 2208048 2208042      84 2208048 2208045
      83 2208054 2208051      84 2208057 2208051      84 2208057 2208054      83
 2208063 2208060      84 2208066 2208060      84 2208066 2208063      83 2208072
 2208069      84 2208075 2208069      84 2208075 2208072      83 2208081 2208078
      84 2208084 2208078      84 2208084 2208081      83 2208090 2208087      84
 2208093 2208087      84 2208093 2208090      83 2208099 2208096      84 2208102
 2208096      84 2208102 2208099      83 2208108 2208105      84 2208111 2208105
      84 2208111 2208108      83 2208117 2208114      84 2208120 2208114      84
 2208120 2208117      83 2208126 2208123      84 2208129 2208123      84 2208129
 2208126      83 2208135 2208132      84 2208138 2208132      84 2208138 2208135
      83 2208144 2208141      84 2208147 2208141      84 2208147 2208144      83
 2208153 2208150      84 2208156 2208150      84 2208156 2208153      83 2208162
 2208159      84 2208165 2208159      84 2208165 2208162      83 2208171 2208168
      84 2208174 2208168      84 2208174 2208171      83 2208180 2208177      84
 2208183 2208177      84 2208183 2208180      83 2208189 2208186      84 2208192
 2208186      84 2208192 2208189      83 2208198 2208195      84 2208201 2208195
      84 2208201 2208198      83 2208207 2208204      84 2208210 2208204      84
 2208210 2208207      83 2208216 2208213      84 2208219 2208213      84 2208219
 2208216      83 2208225 2208222      84 2208228 2208222      84 2208228 2208225
      83 2208234 2208231      84 2208237 2208231      84 2208237 2208234      83
 2208243 2208240      84 2208246 2208240      84 2208246 2208243      83 2208252
 2208249      84 2208255 2208249      84 2208255 2208252      83 2208261 2208258
      84 2208264 2208258      84 2208264 2208261      83 2208270 2208267      84
 2208273 2208267      84 2208273 2208270      83 2208279 2208276      84 2208282
 2208276      84 2208282 2208279      83 2208288 2208285      84 2208291 2208285
      84 2208291 2208288      83 2208297 2208294      84 2208300 2208294      84
 2208300 2208297      83 2208306 2208303      84 2208309 2208303      84 2208309
 2208306      83 2208315 2208312      84 2208318 2208312      84 2208318 2208315
      83 2208324 2208321      84 2208327 2208321      84 2208327 2208324      83
 2208333 2208330      84 2208336 2208330      84 2208336 2208333      83 2208342
 2208339      84 2208345 2208339      84 2208345 2208342      83 2208351 2208348
      84 2208354 2208348      84 2208354 2208351      83 2208360 2208357      84
 2208363 2208357      84 2208363 2208360      83 2208369 2208366      84 2208372
 2208366      84 2208372 2208369      83 2208378 2208375      84 2208381 2208375
      84 2208381 2208378      83 2208387 2208384      84 2208390 2208384      84
 2208390 2208387      83 2208396 2208393      84 2208399 2208393      84 2208399
 2208396      83 2208405 2208402      84 2208408 2208402      84 2208408 2208405
      83 2208414 2208411      84 2208417 2208411      84 2208417 2208414      83
 2208423 2208420      84 2208426 2208420      84 2208426 2208423      83 2208432
 2208429      84 2208435 2208429      84 2208435 2208432      83 2208441 2208438
      84 2208444 2208438      84 2208444 2208441      83 2208450 2208447      84
 2208453 2208447      84 2208453 2208450      83 2208459 2208456      84 2208462
 2208456      84 2208462 2208459      83 2208468 2208465      84 2208471 2208465
      84 2208471 2208468      83 2208477 2208474      84 2208480 2208474      84
 2208480 2208477      83 2208486 2208483      84 2208489 2208483      84 2208489
 2208486      83 2208495 2208492      84 2208498 2208492      84 2208498 2208495
      83 2208504 2208501      84 2208507 2208501      84 2208507 2208504      83
 2208513 2208510      84 2208516 2208510      84 2208516 2208513      83 2208522
 2208519      84 2208525 2208519      84 2208525 2208522      83 2208531 2208528
      84 2208534 2208528      84 2208534 2208531      83 2208540 2208537      84
 2208543 2208537      84 2208543 2208540      83 2208549 2208546      84 2208552
 2208546      84 2208552 2208549      83 2208558 2208555      84 2208561 2208555
      84 2208561 2208558      83 2208567 2208564      84 2208570 2208564      84
 2208570 2208567      83 2208576 2208573      84 2208579 2208573      84 2208579
 2208576      83 2208585 2208582      84 2208588 2208582      84 2208588 2208585
      83 2208594 2208591      84 2208597 2208591      84 2208597 2208594      83
 2208603 2208600      84 2208606 2208600      84 2208606 2208603      83 2208612
 2208609      84 2208615 2208609      84 2208615 2208612      83 2208621 2208618
      84 2208624 2208618      84 2208624 2208621      83 2208630 2208627      84
 2208633 2208627      84 2208633 2208630      83 2208639 2208636      84 2208642
 2208636      84 2208642 2208639      83 2208648 2208645      84 2208651 2208645
      84 2208651 2208648      83 2208657 2208654      84 2208660 2208654      84
 2208660 2208657      83 2208666 2208663      84 2208669 2208663      84 2208669
 2208666      83 2208675 2208672      84 2208678 2208672      84 2208678 2208675
      83 2208684 2208681      84 2208687 2208681      84 2208687 2208684      83
 2208693 2208690      84 2208696 2208690      84 2208696 2208693      83 2208702
 2208699      84 2208705 2208699      84 2208705 2208702      83 2208711 2208708
      84 2208714 2208708      84 2208714 2208711      83 2208720 2208717      84
 2208723 2208717      84 2208723 2208720      83 2208729 2208726      84 2208732
 2208726      84 2208732 2208729      83 2208738 2208735      84 2208741 2208735
      84 2208741 2208738      83 2208747 2208744      84 2208750 2208744      84
 2208750 2208747      83 2208756 2208753      84 2208759 2208753      84 2208759
 2208756      83 2208765 2208762      84 2208768 2208762      84 2208768 2208765
      83 2208774 2208771      84 2208777 2208771      84 2208777 2208774      83
 2208783 2208780      84 2208786 2208780      84 2208786 2208783      83 2208792
 2208789      84 2208795 2208789      84 2208795 2208792      83 2208801 2208798
      84 2208804 2208798      84 2208804 2208801      83 2208810 2208807      84
 2208813 2208807      84 2208813 2208810      83 2208819 2208816      84 2208822
 2208816      84 2208822 2208819      83 2208828 2208825      84 2208831 2208825
      84 2208831 2208828      83 2208837 2208834      84 2208840 2208834      84
 2208840 2208837      83 2208846 2208843      84 2208849 2208843      84 2208849
 2208846      83 2208855 2208852      84 2208858 2208852      84 2208858 2208855
      83 2208864 2208861      84 2208867 2208861      84 2208867 2208864      83
 2208873 2208870      84 2208876 2208870      84 2208876 2208873      83 2208882
 2208879      84 2208885 2208879      84 2208885 2208882      83 2208891 2208888
      84 2208894 2208888      84 2208894 2208891      83 2208900 2208897      84
 2208903 2208897      84 2208903 2208900      83 2208909 2208906      84 2208912
 2208906      84 2208912 2208909      83 2208918 2208915      84 2208921 2208915
      84 2208921 2208918      83 2208927 2208924      84 2208930 2208924      84
 2208930 2208927      83 2208936 2208933      84 2208939 2208933      84 2208939
 2208936      83 2208945 2208942      84 2208948 2208942      84 2208948 2208945
      83 2208954 2208951      84 2208957 2208951      84 2208957 2208954      83
 2208963 2208960      84 2208966 2208960      84 2208966 2208963      83 2208972
 2208969      84 2208975 2208969      84 2208975 2208972      83 2208981 2208978
      84 2208984 2208978      84 2208984 2208981      83 2208990 2208987      84
 2208993 2208987      84 2208993 2208990      83 2208999 2208996      84 2209002
 2208996      84 2209002 2208999      83 2209008 2209005      84 2209011 2209005
      84 2209011 2209008      83 2209017 2209014      84 2209020 2209014      84
 2209020 2209017      83 2209026 2209023      84 2209029 2209023      84 2209029
 2209026      83 2209035 2209032      84 2209038 2209032      84 2209038 2209035
      83 2209044 2209041      84 2209047 2209041      84 2209047 2209044      83
 2209053 2209050      84 2209056 2209050      84 2209056 2209053      83 2209062
 2209059      84 2209065 2209059      84 2209065 2209062      83 2209071 2209068
      84 2209074 2209068      84 2209074 2209071      83 2209080 2209077      84
 2209083 2209077      84 2209083 2209080      83 2209089 2209086      84 2209092
 2209086      84 2209092 2209089      83 2209098 2209095      84 2209101 2209095
      84 2209101 2209098      83 2209107 2209104      84 2209110 2209104      84
 2209110 2209107      83 2209116 2209113      84 2209119 2209113      84 2209119
 2209116      83 2209125 2209122      84 2209128 2209122      84 2209128 2209125
      83 2209134 2209131      84 2209137 2209131      84 2209137 2209134      83
 2209143 2209140      84 2209146 2209140      84 2209146 2209143      83 2209152
 2209149      84 2209155 2209149      84 2209155 2209152      83 2209161 2209158
      84 2209164 2209158      84 2209164 2209161      83 2209170 2209167      84
 2209173 2209167      84 2209173 2209170      83 2209179 2209176      84 2209182
 2209176      84 2209182 2209179      83 2209188 2209185      84 2209191 2209185
      84 2209191 2209188      83 2209197 2209194      84 2209200 2209194      84
 2209200 2209197      83 2209206 2209203      84 2209209 2209203      84 2209209
 2209206      83 2209215 2209212      84 2209218 2209212      84 2209218 2209215
      83 2209224 2209221      84 2209227 2209221      84 2209227 2209224      83
 2209233 2209230      84 2209236 2209230      84 2209236 2209233      83 2209242
 2209239      84 2209245 2209239      84 2209245 2209242      83 2209251 2209248
      84 2209254 2209248      84 2209254 2209251      83 2209260 2209257      84
 2209263 2209257      84 2209263 2209260      83 2209269 2209266      84 2209272
 2209266      84 2209272 2209269      83 2209278 2209275      84 2209281 2209275
      84 2209281 2209278      83 2209287 2209284      84 2209290 2209284      84
 2209290 2209287      83 2209296 2209293      84 2209299 2209293      84 2209299
 2209296      83 2209305 2209302      84 2209308 2209302      84 2209308 2209305
      83 2209314 2209311      84 2209317 2209311      84 2209317 2209314      83
 2209323 2209320      84 2209326 2209320      84 2209326 2209323      83 2209332
 2209329      84 2209335 2209329      84 2209335 2209332      83 2209341 2209338
      84 2209344 2209338      84 2209344 2209341      83 2209350 2209347      84
 2209353 2209347      84 2209353 2209350      83 2209359 2209356      84 2209362
 2209356      84 2209362 2209359      83 2209368 2209365      84 2209371 2209365
      84 2209371 2209368      83 2209377 2209374      84 2209380 2209374      84
 2209380 2209377      83 2209386 2209383      84 2209389 2209383      84 2209389
 2209386      83 2209395 2209392      84 2209398 2209392      84 2209398 2209395
      83 2209404 2209401      84 2209407 2209401      84 2209407 2209404      83
 2209413 2209410      84 2209416 2209410      84 2209416 2209413      83 2209422
 2209419      84 2209425 2209419      84 2209425 2209422      83 2209431 2209428
      84 2209434 2209428      84 2209434 2209431      83 2209440 2209437      84
 2209443 2209437      84 2209443 2209440      83 2209449 2209446      84 2209452
 2209446      84 2209452 2209449      83 2209458 2209455      84 2209461 2209455
      84 2209461 2209458      83 2209467 2209464      84 2209470 2209464      84
 2209470 2209467      83 2209476 2209473      84 2209479 2209473      84 2209479
 2209476      83 2209485 2209482      84 2209488 2209482      84 2209488 2209485
      83 2209494 2209491      84 2209497 2209491      84 2209497 2209494      83
 2209503 2209500      84 2209506 2209500      84 2209506 2209503      83 2209512
 2209509      84 2209515 2209509      84 2209515 2209512      83 2209521 2209518
      84 2209524 2209518      84 2209524 2209521      83 2209530 2209527      84
 2209533 2209527      84 2209533 2209530      83 2209539 2209536      84 2209542
 2209536      84 2209542 2209539      83 2209548 2209545      84 2209551 2209545
      84 2209551 2209548      83 2209557 2209554      84 2209560 2209554      84
 2209560 2209557      83 2209566 2209563      84 2209569 2209563      84 2209569
 2209566      83 2209575 2209572      84 2209578 2209572      84 2209578 2209575
      83 2209584 2209581      84 2209587 2209581      84 2209587 2209584      83
 2209593 2209590      84 2209596 2209590      84 2209596 2209593      83 2209602
 2209599      84 2209605 2209599      84 2209605 2209602      83 2209611 2209608
      84 2209614 2209608      84 2209614 2209611      83 2209620 2209617      84
 2209623 2209617      84 2209623 2209620      83 2209629 2209626      84 2209632
 2209626      84 2209632 2209629      83 2209638 2209635      84 2209641 2209635
      84 2209641 2209638      83 2209647 2209644      84 2209650 2209644      84
 2209650 2209647      83 2209656 2209653      84 2209659 2209653      84 2209659
 2209656      83 2209665 2209662      84 2209668 2209662      84 2209668 2209665
      83 2209674 2209671      84 2209677 2209671      84 2209677 2209674      83
 2209683 2209680      84 2209686 2209680      84 2209686 2209683      83 2209692
 2209689      84 2209695 2209689      84 2209695 2209692      83 2209701 2209698
      84 2209704 2209698      84 2209704 2209701      83 2209710 2209707      84
 2209713 2209707      84 2209713 2209710      83 2209719 2209716      84 2209722
 2209716      84 2209722 2209719      83 2209728 2209725      84 2209731 2209725
      84 2209731 2209728      83 2209737 2209734      84 2209740 2209734      84
 2209740 2209737      83 2209746 2209743      84 2209749 2209743      84 2209749
 2209746      83 2209755 2209752      84 2209758 2209752      84 2209758 2209755
      83 2209764 2209761      84 2209767 2209761      84 2209767 2209764      83
 2209773 2209770      84 2209776 2209770      84 2209776 2209773      83 2209782
 2209779      84 2209785 2209779      84 2209785 2209782      83 2209791 2209788
      84 2209794 2209788      84 2209794 2209791      83 2209800 2209797      84
 2209803 2209797      84 2209803 2209800      83 2209809 2209806      84 2209812
 2209806      84 2209812 2209809      83 2209818 2209815      84 2209821 2209815
      84 2209821 2209818      83 2209827 2209824      84 2209830 2209824      84
 2209830 2209827      83 2209836 2209833      84 2209839 2209833      84 2209839
 2209836      83 2209845 2209842      84 2209848 2209842      84 2209848 2209845
      83 2209854 2209851      84 2209857 2209851      84 2209857 2209854      83
 2209863 2209860      84 2209866 2209860      84 2209866 2209863      83 2209872
 2209869      84 2209875 2209869      84 2209875 2209872      83 2209881 2209878
      84 2209884 2209878      84 2209884 2209881      83 2209890 2209887      84
 2209893 2209887      84 2209893 2209890      83 2209899 2209896      84 2209902
 2209896      84 2209902 2209899      83 2209908 2209905      84 2209911 2209905
      84 2209911 2209908      83 2209917 2209914      84 2209920 2209914      84
 2209920 2209917      83 2209926 2209923      84 2209929 2209923      84 2209929
 2209926      83 2209935 2209932      84 2209938 2209932      84 2209938 2209935
      83 2209944 2209941      84 2209947 2209941      84 2209947 2209944      83
 2209953 2209950      84 2209956 2209950      84 2209956 2209953      83 2209962
 2209959      84 2209965 2209959      84 2209965 2209962      83 2209971 2209968
      84 2209974 2209968      84 2209974 2209971      83 2209980 2209977      84
 2209983 2209977      84 2209983 2209980      83 2209989 2209986      84 2209992
 2209986      84 2209992 2209989      83 2209998 2209995      84 2210001 2209995
      84 2210001 2209998      83 2210007 2210004      84 2210010 2210004      84
 2210010 2210007      83 2210016 2210013      84 2210019 2210013      84 2210019
 2210016      83 2210025 2210022      84 2210028 2210022      84 2210028 2210025
      83 2210034 2210031      84 2210037 2210031      84 2210037 2210034      83
 2210043 2210040      84 2210046 2210040      84 2210046 2210043      83 2210052
 2210049      84 2210055 2210049      84 2210055 2210052      83 2210061 2210058
      84 2210064 2210058      84 2210064 2210061      83 2210070 2210067      84
 2210073 2210067      84 2210073 2210070      83 2210079 2210076      84 2210082
 2210076      84 2210082 2210079      83 2210088 2210085      84 2210091 2210085
      84 2210091 2210088      83 2210097 2210094      84 2210100 2210094      84
 2210100 2210097      83 2210106 2210103      84 2210109 2210103      84 2210109
 2210106      83 2210115 2210112      84 2210118 2210112      84 2210118 2210115
      83 2210124 2210121      84 2210127 2210121      84 2210127 2210124      83
 2210133 2210130      84 2210136 2210130      84 2210136 2210133      83 2210142
 2210139      84 2210145 2210139      84 2210145 2210142      83 2210151 2210148
      84 2210154 2210148      84 2210154 2210151      83 2210160 2210157      84
 2210163 2210157      84 2210163 2210160      83 2210169 2210166      84 2210172
 2210166      84 2210172 2210169      83 2210178 2210175      84 2210181 2210175
      84 2210181 2210178      83 2210187 2210184      84 2210190 2210184      84
 2210190 2210187      83 2210196 2210193      84 2210199 2210193      84 2210199
 2210196      83 2210205 2210202      84 2210208 2210202      84 2210208 2210205
      83 2210214 2210211      84 2210217 2210211      84 2210217 2210214      83
 2210223 2210220      84 2210226 2210220      84 2210226 2210223      83 2210232
 2210229      84 2210235 2210229      84 2210235 2210232      83 2210241 2210238
      84 2210244 2210238      84 2210244 2210241      83 2210250 2210247      84
 2210253 2210247      84 2210253 2210250      83 2210259 2210256      84 2210262
 2210256      84 2210262 2210259      83 2210268 2210265      84 2210271 2210265
      84 2210271 2210268      83 2210277 2210274      84 2210280 2210274      84
 2210280 2210277      83 2210286 2210283      84 2210289 2210283      84 2210289
 2210286      83 2210295 2210292      84 2210298 2210292      84 2210298 2210295
      83 2210304 2210301      84 2210307 2210301      84 2210307 2210304      83
 2210313 2210310      84 2210316 2210310      84 2210316 2210313      83 2210322
 2210319      84 2210325 2210319      84 2210325 2210322      83 2210331 2210328
      84 2210334 2210328      84 2210334 2210331      83 2210340 2210337      84
 2210343 2210337      84 2210343 2210340      83 2210349 2210346      84 2210352
 2210346      84 2210352 2210349      83 2210358 2210355      84 2210361 2210355
      84 2210361 2210358      83 2210367 2210364      84 2210370 2210364      84
 2210370 2210367      83 2210376 2210373      84 2210379 2210373      84 2210379
 2210376      83 2210385 2210382      84 2210388 2210382      84 2210388 2210385
      83 2210394 2210391      84 2210397 2210391      84 2210397 2210394      83
 2210403 2210400      84 2210406 2210400      84 2210406 2210403      83 2210412
 2210409      84 2210415 2210409      84 2210415 2210412      83 2210421 2210418
      84 2210424 2210418      84 2210424 2210421      83 2210430 2210427      84
 2210433 2210427      84 2210433 2210430      83 2210439 2210436      84 2210442
 2210436      84 2210442 2210439      83 2210448 2210445      84 2210451 2210445
      84 2210451 2210448      83 2210457 2210454      84 2210460 2210454      84
 2210460 2210457      83 2210466 2210463      84 2210469 2210463      84 2210469
 2210466      83 2210475 2210472      84 2210478 2210472      84 2210478 2210475
      83 2210484 2210481      84 2210487 2210481      84 2210487 2210484      83
 2210493 2210490      84 2210496 2210490      84 2210496 2210493      83 2210502
 2210499      84 2210505 2210499      84 2210505 2210502      83 2210511 2210508
      84 2210514 2210508      84 2210514 2210511      83 2210520 2210517      84
 2210523 2210517      84 2210523 2210520      83 2210529 2210526      84 2210532
 2210526      84 2210532 2210529      83 2210538 2210535      84 2210541 2210535
      84 2210541 2210538      83 2210547 2210544      84 2210550 2210544      84
 2210550 2210547      83 2210556 2210553      84 2210559 2210553      84 2210559
 2210556      83 2210565 2210562      84 2210568 2210562      84 2210568 2210565
      83 2210574 2210571      84 2210577 2210571      84 2210577 2210574      83
 2210583 2210580      84 2210586 2210580      84 2210586 2210583      83 2210592
 2210589      84 2210595 2210589      84 2210595 2210592      83 2210601 2210598
      84 2210604 2210598      84 2210604 2210601      83 2210610 2210607      84
 2210613 2210607      84 2210613 2210610      83 2210619 2210616      84 2210622
 2210616      84 2210622 2210619      83 2210628 2210625      84 2210631 2210625
      84 2210631 2210628      83 2210637 2210634      84 2210640 2210634      84
 2210640 2210637      83 2210646 2210643      84 2210649 2210643      84 2210649
 2210646      83 2210655 2210652      84 2210658 2210652      84 2210658 2210655
      83 2210664 2210661      84 2210667 2210661      84 2210667 2210664      83
 2210673 2210670      84 2210676 2210670      84 2210676 2210673      83 2210682
 2210679      84 2210685 2210679      84 2210685 2210682      83 2210691 2210688
      84 2210694 2210688      84 2210694 2210691      83 2210700 2210697      84
 2210703 2210697      84 2210703 2210700      83 2210709 2210706      84 2210712
 2210706      84 2210712 2210709      83 2210718 2210715      84 2210721 2210715
      84 2210721 2210718      83 2210727 2210724      84 2210730 2210724      84
 2210730 2210727      83 2210736 2210733      84 2210739 2210733      84 2210739
 2210736      83 2210745 2210742      84 2210748 2210742      84 2210748 2210745
      83 2210754 2210751      84 2210757 2210751      84 2210757 2210754      83
 2210763 2210760      84 2210766 2210760      84 2210766 2210763      83 2210772
 2210769      84 2210775 2210769      84 2210775 2210772      83 2210781 2210778
      84 2210784 2210778      84 2210784 2210781      83 2210790 2210787      84
 2210793 2210787      84 2210793 2210790      83 2210799 2210796      84 2210802
 2210796      84 2210802 2210799      83 2210808 2210805      84 2210811 2210805
      84 2210811 2210808      83 2210817 2210814      84 2210820 2210814      84
 2210820 2210817      83 2210826 2210823      84 2210829 2210823      84 2210829
 2210826      83 2210835 2210832      84 2210838 2210832      84 2210838 2210835
      83 2210844 2210841      84 2210847 2210841      84 2210847 2210844      83
 2210853 2210850      84 2210856 2210850      84 2210856 2210853      83 2210862
 2210859      84 2210865 2210859      84 2210865 2210862      83 2210871 2210868
      84 2210874 2210868      84 2210874 2210871      83 2210880 2210877      84
 2210883 2210877      84 2210883 2210880      83 2210889 2210886      84 2210892
 2210886      84 2210892 2210889      83 2210898 2210895      84 2210901 2210895
      84 2210901 2210898      83 2210907 2210904      84 2210910 2210904      84
 2210910 2210907      83 2210916 2210913      84 2210919 2210913      84 2210919
 2210916      83 2210925 2210922      84 2210928 2210922      84 2210928 2210925
      83 2210934 2210931      84 2210937 2210931      84 2210937 2210934      83
 2210943 2210940      84 2210946 2210940      84 2210946 2210943      83 2210952
 2210949      84 2210955 2210949      84 2210955 2210952      83 2210961 2210958
      84 2210964 2210958      84 2210964 2210961      83 2210970 2210967      84
 2210973 2210967      84 2210973 2210970      83 2210979 2210976      84 2210982
 2210976      84 2210982 2210979      83 2210988 2210985      84 2210991 2210985
      84 2210991 2210988      83 2210997 2210994      84 2211000 2210994      84
 2211000 2210997      83 2211006 2211003      84 2211009 2211003      84 2211009
 2211006      83 2211015 2211012      84 2211018 2211012      84 2211018 2211015
      83 2211024 2211021      84 2211027 2211021      84 2211027 2211024      83
 2211033 2211030      84 2211036 2211030      84 2211036 2211033      83 2211042
 2211039      84 2211045 2211039      84 2211045 2211042      83 2211051 2211048
      84 2211054 2211048      84 2211054 2211051      83 2211060 2211057      84
 2211063 2211057      84 2211063 2211060      83 2211069 2211066      84 2211072
 2211066      84 2211072 2211069      83 2211078 2211075      84 2211081 2211075
      84 2211081 2211078      83 2211087 2211084      84 2211090 2211084      84
 2211090 2211087      83 2211096 2211093      84 2211099 2211093      84 2211099
 2211096      83 2211105 2211102      84 2211108 2211102      84 2211108 2211105
      83 2211114 2211111      84 2211117 2211111      84 2211117 2211114      83
 2211123 2211120      84 2211126 2211120      84 2211126 2211123      83 2211132
 2211129      84 2211135 2211129      84 2211135 2211132      83 2211141 2211138
      84 2211144 2211138      84 2211144 2211141      83 2211150 2211147      84
 2211153 2211147      84 2211153 2211150      83 2211159 2211156      84 2211162
 2211156      84 2211162 2211159      83 2211168 2211165      84 2211171 2211165
      84 2211171 2211168      83 2211177 2211174      84 2211180 2211174      84
 2211180 2211177      83 2211186 2211183      84 2211189 2211183      84 2211189
 2211186      83 2211195 2211192      84 2211198 2211192      84 2211198 2211195
      83 2211204 2211201      84 2211207 2211201      84 2211207 2211204      83
 2211213 2211210      84 2211216 2211210      84 2211216 2211213      83 2211222
 2211219      84 2211225 2211219      84 2211225 2211222      83 2211231 2211228
      84 2211234 2211228      84 2211234 2211231      83 2211240 2211237      84
 2211243 2211237      84 2211243 2211240      83 2211249 2211246      84 2211252
 2211246      84 2211252 2211249      83 2211258 2211255      84 2211261 2211255
      84 2211261 2211258      83 2211267 2211264      84 2211270 2211264      84
 2211270 2211267      83 2211276 2211273      84 2211279 2211273      84 2211279
 2211276      83 2211285 2211282      84 2211288 2211282      84 2211288 2211285
      83 2211294 2211291      84 2211297 2211291      84 2211297 2211294      83
 2211303 2211300      84 2211306 2211300      84 2211306 2211303      83 2211312
 2211309      84 2211315 2211309      84 2211315 2211312      83 2211321 2211318
      84 2211324 2211318      84 2211324 2211321      83 2211330 2211327      84
 2211333 2211327      84 2211333 2211330      83 2211339 2211336      84 2211342
 2211336      84 2211342 2211339      83 2211348 2211345      84 2211351 2211345
      84 2211351 2211348      83 2211357 2211354      84 2211360 2211354      84
 2211360 2211357      83 2211366 2211363      84 2211369 2211363      84 2211369
 2211366      83 2211375 2211372      84 2211378 2211372      84 2211378 2211375
      83 2211384 2211381      84 2211387 2211381      84 2211387 2211384      83
 2211393 2211390      84 2211396 2211390      84 2211396 2211393      83 2211402
 2211399      84 2211405 2211399      84 2211405 2211402      83 2211411 2211408
      84 2211414 2211408      84 2211414 2211411      83 2211420 2211417      84
 2211423 2211417      84 2211423 2211420      83 2211429 2211426      84 2211432
 2211426      84 2211432 2211429      83 2211438 2211435      84 2211441 2211435
      84 2211441 2211438      83 2211447 2211444      84 2211450 2211444      84
 2211450 2211447      83 2211456 2211453      84 2211459 2211453      84 2211459
 2211456      83 2211465 2211462      84 2211468 2211462      84 2211468 2211465
      83 2211474 2211471      84 2211477 2211471      84 2211477 2211474      83
 2211483 2211480      84 2211486 2211480      84 2211486 2211483      83 2211492
 2211489      84 2211495 2211489      84 2211495 2211492      83 2211501 2211498
      84 2211504 2211498      84 2211504 2211501      83 2211510 2211507      84
 2211513 2211507      84 2211513 2211510      83 2211519 2211516      84 2211522
 2211516      84 2211522 2211519      83 2211528 2211525      84 2211531 2211525
      84 2211531 2211528      83 2211537 2211534      84 2211540 2211534      84
 2211540 2211537      83 2211546 2211543      84 2211549 2211543      84 2211549
 2211546      83 2211555 2211552      84 2211558 2211552      84 2211558 2211555
      83 2211564 2211561      84 2211567 2211561      84 2211567 2211564      83
 2211573 2211570      84 2211576 2211570      84 2211576 2211573      83 2211582
 2211579      84 2211585 2211579      84 2211585 2211582      83 2211591 2211588
      84 2211594 2211588      84 2211594 2211591      83 2211600 2211597      84
 2211603 2211597      84 2211603 2211600      83 2211609 2211606      84 2211612
 2211606      84 2211612 2211609      83 2211618 2211615      84 2211621 2211615
      84 2211621 2211618      83 2211627 2211624      84 2211630 2211624      84
 2211630 2211627      83 2211636 2211633      84 2211639 2211633      84 2211639
 2211636      83 2211645 2211642      84 2211648 2211642      84 2211648 2211645
      83 2211654 2211651      84 2211657 2211651      84 2211657 2211654      83
 2211663 2211660      84 2211666 2211660      84 2211666 2211663      83 2211672
 2211669      84 2211675 2211669      84 2211675 2211672      83 2211681 2211678
      84 2211684 2211678      84 2211684 2211681      83 2211690 2211687      84
 2211693 2211687      84 2211693 2211690      83 2211699 2211696      84 2211702
 2211696      84 2211702 2211699      83 2211708 2211705      84 2211711 2211705
      84 2211711 2211708      83 2211717 2211714      84 2211720 2211714      84
 2211720 2211717      83 2211726 2211723      84 2211729 2211723      84 2211729
 2211726      83 2211735 2211732      84 2211738 2211732      84 2211738 2211735
      83 2211744 2211741      84 2211747 2211741      84 2211747 2211744      83
 2211753 2211750      84 2211756 2211750      84 2211756 2211753      83 2211762
 2211759      84 2211765 2211759      84 2211765 2211762      83 2211771 2211768
      84 2211774 2211768      84 2211774 2211771      83 2211780 2211777      84
 2211783 2211777      84 2211783 2211780      83 2211789 2211786      84 2211792
 2211786      84 2211792 2211789      83 2211798 2211795      84 2211801 2211795
      84 2211801 2211798      83 2211807 2211804      84 2211810 2211804      84
 2211810 2211807      83 2211816 2211813      84 2211819 2211813      84 2211819
 2211816      83 2211825 2211822      84 2211828 2211822      84 2211828 2211825
      83 2211834 2211831      84 2211837 2211831      84 2211837 2211834      83
 2211843 2211840      84 2211846 2211840      84 2211846 2211843      83 2211852
 2211849      84 2211855 2211849      84 2211855 2211852      83 2211861 2211858
      84 2211864 2211858      84 2211864 2211861      83 2211870 2211867      84
 2211873 2211867      84 2211873 2211870      83 2211879 2211876      84 2211882
 2211876      84 2211882 2211879      83 2211888 2211885      84 2211891 2211885
      84 2211891 2211888      83 2211897 2211894      84 2211900 2211894      84
 2211900 2211897      83 2211906 2211903      84 2211909 2211903      84 2211909
 2211906      83 2211915 2211912      84 2211918 2211912      84 2211918 2211915
      83 2211924 2211921      84 2211927 2211921      84 2211927 2211924      83
 2211933 2211930      84 2211936 2211930      84 2211936 2211933      83 2211942
 2211939      84 2211945 2211939      84 2211945 2211942      83 2211951 2211948
      84 2211954 2211948      84 2211954 2211951      83 2211960 2211957      84
 2211963 2211957      84 2211963 2211960      83 2211969 2211966      84 2211972
 2211966      84 2211972 2211969      83 2211978 2211975      84 2211981 2211975
      84 2211981 2211978      83 2211987 2211984      84 2211990 2211984      84
 2211990 2211987      83 2211996 2211993      84 2211999 2211993      84 2211999
 2211996      83 2212005 2212002      84 2212008 2212002      84 2212008 2212005
      83 2212014 2212011      84 2212017 2212011      84 2212017 2212014      83
 2212023 2212020      84 2212026 2212020      84 2212026 2212023      83 2212032
 2212029      84 2212035 2212029      84 2212035 2212032      83 2212041 2212038
      84 2212044 2212038      84 2212044 2212041      83 2212050 2212047      84
 2212053 2212047      84 2212053 2212050      83 2212059 2212056      84 2212062
 2212056      84 2212062 2212059      83 2212068 2212065      84 2212071 2212065
      84 2212071 2212068      83 2212077 2212074      84 2212080 2212074      84
 2212080 2212077      83 2212086 2212083      84 2212089 2212083      84 2212089
 2212086      83 2212095 2212092      84 2212098 2212092      84 2212098 2212095
      83 2212104 2212101      84 2212107 2212101      84 2212107 2212104      83
 2212113 2212110      84 2212116 2212110      84 2212116 2212113      83 2212122
 2212119      84 2212125 2212119      84 2212125 2212122      83 2212131 2212128
      84 2212134 2212128      84 2212134 2212131      83 2212140 2212137      84
 2212143 2212137      84 2212143 2212140      83 2212149 2212146      84 2212152
 2212146      84 2212152 2212149      83 2212158 2212155      84 2212161 2212155
      84 2212161 2212158      83 2212167 2212164      84 2212170 2212164      84
 2212170 2212167      83 2212176 2212173      84 2212179 2212173      84 2212179
 2212176      83 2212185 2212182      84 2212188 2212182      84 2212188 2212185
      83 2212194 2212191      84 2212197 2212191      84 2212197 2212194      83
 2212203 2212200      84 2212206 2212200      84 2212206 2212203      83 2212212
 2212209      84 2212215 2212209      84 2212215 2212212      83 2212221 2212218
      84 2212224 2212218      84 2212224 2212221      83 2212230 2212227      84
 2212233 2212227      84 2212233 2212230      83 2212239 2212236      84 2212242
 2212236      84 2212242 2212239      83 2212248 2212245      84 2212251 2212245
      84 2212251 2212248      83 2212257 2212254      84 2212260 2212254      84
 2212260 2212257      83 2212266 2212263      84 2212269 2212263      84 2212269
 2212266      83 2212275 2212272      84 2212278 2212272      84 2212278 2212275
      83 2212284 2212281      84 2212287 2212281      84 2212287 2212284      83
 2212293 2212290      84 2212296 2212290      84 2212296 2212293      83 2212302
 2212299      84 2212305 2212299      84 2212305 2212302      83 2212311 2212308
      84 2212314 2212308      84 2212314 2212311      83 2212320 2212317      84
 2212323 2212317      84 2212323 2212320      83 2212329 2212326      84 2212332
 2212326      84 2212332 2212329      83 2212338 2212335      84 2212341 2212335
      84 2212341 2212338      83 2212347 2212344      84 2212350 2212344      84
 2212350 2212347      83 2212356 2212353      84 2212359 2212353      84 2212359
 2212356      83 2212365 2212362      84 2212368 2212362      84 2212368 2212365
      83 2212374 2212371      84 2212377 2212371      84 2212377 2212374      83
 2212383 2212380      84 2212386 2212380      84 2212386 2212383      83 2212392
 2212389      84 2212395 2212389      84 2212395 2212392      83 2212401 2212398
      84 2212404 2212398      84 2212404 2212401      83 2212410 2212407      84
 2212413 2212407      84 2212413 2212410      83 2212419 2212416      84 2212422
 2212416      84 2212422 2212419      83 2212428 2212425      84 2212431 2212425
      84 2212431 2212428      83 2212437 2212434      84 2212440 2212434      84
 2212440 2212437      83 2212446 2212443      84 2212449 2212443      84 2212449
 2212446      83 2212455 2212452      84 2212458 2212452      84 2212458 2212455
      83 2212464 2212461      84 2212467 2212461      84 2212467 2212464      83
 2212473 2212470      84 2212476 2212470      84 2212476 2212473      83 2212482
 2212479      84 2212485 2212479      84 2212485 2212482      83 2212491 2212488
      84 2212494 2212488      84 2212494 2212491      83 2212500 2212497      84
 2212503 2212497      84 2212503 2212500      83 2212509 2212506      84 2212512
 2212506      84 2212512 2212509      83 2212518 2212515      84 2212521 2212515
      84 2212521 2212518      83 2212527 2212524      84 2212530 2212524      84
 2212530 2212527      83 2212536 2212533      84 2212539 2212533      84 2212539
 2212536      83 2212545 2212542      84 2212548 2212542      84 2212548 2212545
      83 2212554 2212551      84 2212557 2212551      84 2212557 2212554      83
 2212563 2212560      84 2212566 2212560      84 2212566 2212563      83 2212572
 2212569      84 2212575 2212569      84 2212575 2212572      83 2212581 2212578
      84 2212584 2212578      84 2212584 2212581      83 2212590 2212587      84
 2212593 2212587      84 2212593 2212590      83 2212599 2212596      84 2212602
 2212596      84 2212602 2212599      83 2212608 2212605      84 2212611 2212605
      84 2212611 2212608      83 2212617 2212614      84 2212620 2212614      84
 2212620 2212617      83 2212626 2212623      84 2212629 2212623      84 2212629
 2212626      83 2212635 2212632      84 2212638 2212632      84 2212638 2212635
      83 2212644 2212641      84 2212647 2212641      84 2212647 2212644      83
 2212653 2212650      84 2212656 2212650      84 2212656 2212653      83 2212662
 2212659      84 2212665 2212659      84 2212665 2212662      83 2212671 2212668
      84 2212674 2212668      84 2212674 2212671      83 2212680 2212677      84
 2212683 2212677      84 2212683 2212680      83 2212689 2212686      84 2212692
 2212686      84 2212692 2212689      83 2212698 2212695      84 2212701 2212695
      84 2212701 2212698      83 2212707 2212704      84 2212710 2212704      84
 2212710 2212707      83 2212716 2212713      84 2212719 2212713      84 2212719
 2212716      83 2212725 2212722      84 2212728 2212722      84 2212728 2212725
      83 2212734 2212731      84 2212737 2212731      84 2212737 2212734      83
 2212743 2212740      84 2212746 2212740      84 2212746 2212743      83 2212752
 2212749      84 2212755 2212749      84 2212755 2212752      83 2212761 2212758
      84 2212764 2212758      84 2212764 2212761      83 2212770 2212767      84
 2212773 2212767      84 2212773 2212770      83 2212779 2212776      84 2212782
 2212776      84 2212782 2212779      83 2212788 2212785      84 2212791 2212785
      84 2212791 2212788      83 2212797 2212794      84 2212800 2212794      84
 2212800 2212797      83 2212806 2212803      84 2212809 2212803      84 2212809
 2212806      83 2212815 2212812      84 2212818 2212812      84 2212818 2212815
      83 2212824 2212821      84 2212827 2212821      84 2212827 2212824      83
 2212833 2212830      84 2212836 2212830      84 2212836 2212833      83 2212842
 2212839      84 2212845 2212839      84 2212845 2212842      83 2212851 2212848
      84 2212854 2212848      84 2212854 2212851      83 2212860 2212857      84
 2212863 2212857      84 2212863 2212860      83 2212869 2212866      84 2212872
 2212866      84 2212872 2212869      83 2212878 2212875      84 2212881 2212875
      84 2212881 2212878      83 2212887 2212884      84 2212890 2212884      84
 2212890 2212887      83 2212896 2212893      84 2212899 2212893      84 2212899
 2212896      83 2212905 2212902      84 2212908 2212902      84 2212908 2212905
      83 2212914 2212911      84 2212917 2212911      84 2212917 2212914      83
 2212923 2212920      84 2212926 2212920      84 2212926 2212923      83 2212932
 2212929      84 2212935 2212929      84 2212935 2212932      83 2212941 2212938
      84 2212944 2212938      84 2212944 2212941      83 2212950 2212947      84
 2212953 2212947      84 2212953 2212950      83 2212959 2212956      84 2212962
 2212956      84 2212962 2212959      83 2212968 2212965      84 2212971 2212965
      84 2212971 2212968      83 2212977 2212974      84 2212980 2212974      84
 2212980 2212977      83 2212986 2212983      84 2212989 2212983      84 2212989
 2212986      83 2212995 2212992      84 2212998 2212992      84 2212998 2212995
      83 2213004 2213001      84 2213007 2213001      84 2213007 2213004      83
 2213013 2213010      84 2213016 2213010      84 2213016 2213013      83 2213022
 2213019      84 2213025 2213019      84 2213025 2213022      83 2213031 2213028
      84 2213034 2213028      84 2213034 2213031      83 2213040 2213037      84
 2213043 2213037      84 2213043 2213040      83 2213049 2213046      84 2213052
 2213046      84 2213052 2213049      83 2213058 2213055      84 2213061 2213055
      84 2213061 2213058      83 2213067 2213064      84 2213070 2213064      84
 2213070 2213067      83 2213076 2213073      84 2213079 2213073      84 2213079
 2213076      83 2213085 2213082      84 2213088 2213082      84 2213088 2213085
      83 2213094 2213091      84 2213097 2213091      84 2213097 2213094      83
 2213103 2213100      84 2213106 2213100      84 2213106 2213103      83 2213112
 2213109      84 2213115 2213109      84 2213115 2213112      83 2213121 2213118
      84 2213124 2213118      84 2213124 2213121      83 2213130 2213127      84
 2213133 2213127      84 2213133 2213130      83 2213139 2213136      84 2213142
 2213136      84 2213142 2213139      83 2213148 2213145      84 2213151 2213145
      84 2213151 2213148      83 2213157 2213154      84 2213160 2213154      84
 2213160 2213157      83 2213166 2213163      84 2213169 2213163      84 2213169
 2213166      83 2213175 2213172      84 2213178 2213172      84 2213178 2213175
      83 2213184 2213181      84 2213187 2213181      84 2213187 2213184      83
 2213193 2213190      84 2213196 2213190      84 2213196 2213193      83 2213202
 2213199      84 2213205 2213199      84 2213205 2213202      83 2213211 2213208
      84 2213214 2213208      84 2213214 2213211      83 2213220 2213217      84
 2213223 2213217      84 2213223 2213220      83 2213229 2213226      84 2213232
 2213226      84 2213232 2213229      83 2213238 2213235      84 2213241 2213235
      84 2213241 2213238      83 2213247 2213244      84 2213250 2213244      84
 2213250 2213247      83 2213256 2213253      84 2213259 2213253      84 2213259
 2213256      83 2213265 2213262      84 2213268 2213262      84 2213268 2213265
      83 2213274 2213271      84 2213277 2213271      84 2213277 2213274      83
 2213283 2213280      84 2213286 2213280      84 2213286 2213283      83 2213292
 2213289      84 2213295 2213289      84 2213295 2213292      83 2213301 2213298
      84 2213304 2213298      84 2213304 2213301      83 2213310 2213307      84
 2213313 2213307      84 2213313 2213310      83 2213319 2213316      84 2213322
 2213316      84 2213322 2213319      83 2213328 2213325      84 2213331 2213325
      84 2213331 2213328      83 2213337 2213334      84 2213340 2213334      84
 2213340 2213337      83 2213346 2213343      84 2213349 2213343      84 2213349
 2213346      83 2213355 2213352      84 2213358 2213352      84 2213358 2213355
      83 2213364 2213361      84 2213367 2213361      84 2213367 2213364      83
 2213373 2213370      84 2213376 2213370      84 2213376 2213373      83 2213382
 2213379      84 2213385 2213379      84 2213385 2213382      83 2213391 2213388
      84 2213394 2213388      84 2213394 2213391      83 2213400 2213397      84
 2213403 2213397      84 2213403 2213400      83 2213409 2213406      84 2213412
 2213406      84 2213412 2213409      83 2213418 2213415      84 2213421 2213415
      84 2213421 2213418      83 2213427 2213424      84 2213430 2213424      84
 2213430 2213427      83 2213436 2213433      84 2213439 2213433      84 2213439
 2213436      83 2213445 2213442      84 2213448 2213442      84 2213448 2213445
      83 2213454 2213451      84 2213457 2213451      84 2213457 2213454      83
 2213463 2213460      84 2213466 2213460      84 2213466 2213463      83 2213472
 2213469      84 2213475 2213469      84 2213475 2213472      83 2213481 2213478
      84 2213484 2213478      84 2213484 2213481      83 2213490 2213487      84
 2213493 2213487      84 2213493 2213490      83 2213499 2213496      84 2213502
 2213496      84 2213502 2213499      83 2213508 2213505      84 2213511 2213505
      84 2213511 2213508      83 2213517 2213514      84 2213520 2213514      84
 2213520 2213517      83 2213526 2213523      84 2213529 2213523      84 2213529
 2213526      83 2213535 2213532      84 2213538 2213532      84 2213538 2213535
      83 2213544 2213541      84 2213547 2213541      84 2213547 2213544      83
 2213553 2213550      84 2213556 2213550      84 2213556 2213553      83 2213562
 2213559      84 2213565 2213559      84 2213565 2213562      83 2213571 2213568
      84 2213574 2213568      84 2213574 2213571      83 2213580 2213577      84
 2213583 2213577      84 2213583 2213580      83 2213589 2213586      84 2213592
 2213586      84 2213592 2213589      83 2213598 2213595      84 2213601 2213595
      84 2213601 2213598      83 2213607 2213604      84 2213610 2213604      84
 2213610 2213607      83 2213616 2213613      84 2213619 2213613      84 2213619
 2213616      83 2213625 2213622      84 2213628 2213622      84 2213628 2213625
      83 2213634 2213631      84 2213637 2213631      84 2213637 2213634      83
 2213643 2213640      84 2213646 2213640      84 2213646 2213643      83 2213652
 2213649      84 2213655 2213649      84 2213655 2213652      83 2213661 2213658
      84 2213664 2213658      84 2213664 2213661      83 2213670 2213667      84
 2213673 2213667      84 2213673 2213670      83 2213679 2213676      84 2213682
 2213676      84 2213682 2213679      83 2213688 2213685      84 2213691 2213685
      84 2213691 2213688      83 2213697 2213694      84 2213700 2213694      84
 2213700 2213697      83 2213706 2213703      84 2213709 2213703      84 2213709
 2213706      83 2213715 2213712      84 2213718 2213712      84 2213718 2213715
      83 2213724 2213721      84 2213727 2213721      84 2213727 2213724      83
 2213733 2213730      84 2213736 2213730      84 2213736 2213733      83 2213742
 2213739      84 2213745 2213739      84 2213745 2213742      83 2213751 2213748
      84 2213754 2213748      84 2213754 2213751      83 2213760 2213757      84
 2213763 2213757      84 2213763 2213760      83 2213769 2213766      84 2213772
 2213766      84 2213772 2213769      83 2213778 2213775      84 2213781 2213775
      84 2213781 2213778      83 2213787 2213784      84 2213790 2213784      84
 2213790 2213787      83 2213796 2213793      84 2213799 2213793      84 2213799
 2213796      83 2213805 2213802      84 2213808 2213802      84 2213808 2213805
      83 2213814 2213811      84 2213817 2213811      84 2213817 2213814      83
 2213823 2213820      84 2213826 2213820      84 2213826 2213823      83 2213832
 2213829      84 2213835 2213829      84 2213835 2213832      83 2213841 2213838
      84 2213844 2213838      84 2213844 2213841      83 2213850 2213847      84
 2213853 2213847      84 2213853 2213850      83 2213859 2213856      84 2213862
 2213856      84 2213862 2213859      83 2213868 2213865      84 2213871 2213865
      84 2213871 2213868      83 2213877 2213874      84 2213880 2213874      84
 2213880 2213877      83 2213886 2213883      84 2213889 2213883      84 2213889
 2213886      83 2213895 2213892      84 2213898 2213892      84 2213898 2213895
      83 2213904 2213901      84 2213907 2213901      84 2213907 2213904      83
 2213913 2213910      84 2213916 2213910      84 2213916 2213913      83 2213922
 2213919      84 2213925 2213919      84 2213925 2213922      83 2213931 2213928
      84 2213934 2213928      84 2213934 2213931      83 2213940 2213937      84
 2213943 2213937      84 2213943 2213940      83 2213949 2213946      84 2213952
 2213946      84 2213952 2213949      83 2213958 2213955      84 2213961 2213955
      84 2213961 2213958      83 2213967 2213964      84 2213970 2213964      84
 2213970 2213967      83 2213976 2213973      84 2213979 2213973      84 2213979
 2213976      83 2213985 2213982      84 2213988 2213982      84 2213988 2213985
      83 2213994 2213991      84 2213997 2213991      84 2213997 2213994      83
 2214003 2214000      84 2214006 2214000      84 2214006 2214003      83 2214012
 2214009      84 2214015 2214009      84 2214015 2214012      83 2214021 2214018
      84 2214024 2214018      84 2214024 2214021      83 2214030 2214027      84
 2214033 2214027      84 2214033 2214030      83 2214039 2214036      84 2214042
 2214036      84 2214042 2214039      83 2214048 2214045      84 2214051 2214045
      84 2214051 2214048      83 2214057 2214054      84 2214060 2214054      84
 2214060 2214057      83 2214066 2214063      84 2214069 2214063      84 2214069
 2214066      83 2214075 2214072      84 2214078 2214072      84 2214078 2214075
      83 2214084 2214081      84 2214087 2214081      84 2214087 2214084      83
 2214093 2214090      84 2214096 2214090      84 2214096 2214093      83 2214102
 2214099      84 2214105 2214099      84 2214105 2214102      83 2214111 2214108
      84 2214114 2214108      84 2214114 2214111      83 2214120 2214117      84
 2214123 2214117      84 2214123 2214120      83 2214129 2214126      84 2214132
 2214126      84 2214132 2214129      83 2214138 2214135      84 2214141 2214135
      84 2214141 2214138      83 2214147 2214144      84 2214150 2214144      84
 2214150 2214147      83 2214156 2214153      84 2214159 2214153      84 2214159
 2214156      83 2214165 2214162      84 2214168 2214162      84 2214168 2214165
      83 2214174 2214171      84 2214177 2214171      84 2214177 2214174      83
 2214183 2214180      84 2214186 2214180      84 2214186 2214183      83 2214192
 2214189      84 2214195 2214189      84 2214195 2214192      83 2214201 2214198
      84 2214204 2214198      84 2214204 2214201      83 2214210 2214207      84
 2214213 2214207      84 2214213 2214210      83 2214219 2214216      84 2214222
 2214216      84 2214222 2214219      83 2214228 2214225      84 2214231 2214225
      84 2214231 2214228      83 2214237 2214234      84 2214240 2214234      84
 2214240 2214237      83 2214246 2214243      84 2214249 2214243      84 2214249
 2214246      83 2214255 2214252      84 2214258 2214252      84 2214258 2214255
      83 2214264 2214261      84 2214267 2214261      84 2214267 2214264      83
 2214273 2214270      84 2214276 2214270      84 2214276 2214273      83 2214282
 2214279      84 2214285 2214279      84 2214285 2214282      83 2214291 2214288
      84 2214294 2214288      84 2214294 2214291      83 2214300 2214297      84
 2214303 2214297      84 2214303 2214300      83 2214309 2214306      84 2214312
 2214306      84 2214312 2214309      83 2214318 2214315      84 2214321 2214315
      84 2214321 2214318      83 2214327 2214324      84 2214330 2214324      84
 2214330 2214327      83 2214336 2214333      84 2214339 2214333      84 2214339
 2214336      83 2214345 2214342      84 2214348 2214342      84 2214348 2214345
      83 2214354 2214351      84 2214357 2214351      84 2214357 2214354      83
 2214363 2214360      84 2214366 2214360      84 2214366 2214363      83 2214372
 2214369      84 2214375 2214369      84 2214375 2214372      83 2214381 2214378
      84 2214384 2214378      84 2214384 2214381      83 2214390 2214387      84
 2214393 2214387      84 2214393 2214390      83 2214399 2214396      84 2214402
 2214396      84 2214402 2214399      83 2214408 2214405      84 2214411 2214405
      84 2214411 2214408      83 2214417 2214414      84 2214420 2214414      84
 2214420 2214417      83 2214426 2214423      84 2214429 2214423      84 2214429
 2214426      83 2214435 2214432      84 2214438 2214432      84 2214438 2214435
      83 2214444 2214441      84 2214447 2214441      84 2214447 2214444      83
 2214453 2214450      84 2214456 2214450      84 2214456 2214453      83 2214462
 2214459      84 2214465 2214459      84 2214465 2214462      83 2214471 2214468
      84 2214474 2214468      84 2214474 2214471      83 2214480 2214477      84
 2214483 2214477      84 2214483 2214480      83 2214489 2214486      84 2214492
 2214486      84 2214492 2214489      83 2214498 2214495      84 2214501 2214495
      84 2214501 2214498      83 2214507 2214504      84 2214510 2214504      84
 2214510 2214507      83 2214516 2214513      84 2214519 2214513      84 2214519
 2214516      83 2214525 2214522      84 2214528 2214522      84 2214528 2214525
      83 2214534 2214531      84 2214537 2214531      84 2214537 2214534      83
 2214543 2214540      84 2214546 2214540      84 2214546 2214543      83 2214552
 2214549      84 2214555 2214549      84 2214555 2214552      83 2214561 2214558
      84 2214564 2214558      84 2214564 2214561      83 2214570 2214567      84
 2214573 2214567      84 2214573 2214570      83 2214579 2214576      84 2214582
 2214576      84 2214582 2214579      83 2214588 2214585      84 2214591 2214585
      84 2214591 2214588      83 2214597 2214594      84 2214600 2214594      84
 2214600 2214597      83 2214606 2214603      84 2214609 2214603      84 2214609
 2214606      83 2214615 2214612      84 2214618 2214612      84 2214618 2214615
      83 2214624 2214621      84 2214627 2214621      84 2214627 2214624      83
 2214633 2214630      84 2214636 2214630      84 2214636 2214633      83 2214642
 2214639      84 2214645 2214639      84 2214645 2214642      83 2214651 2214648
      84 2214654 2214648      84 2214654 2214651      83 2214660 2214657      84
 2214663 2214657      84 2214663 2214660      83 2214669 2214666      84 2214672
 2214666      84 2214672 2214669      83 2214678 2214675      84 2214681 2214675
      84 2214681 2214678      83 2214687 2214684      84 2214690 2214684      84
 2214690 2214687      83 2214696 2214693      84 2214699 2214693      84 2214699
 2214696      83 2214705 2214702      84 2214708 2214702      84 2214708 2214705
      83 2214714 2214711      84 2214717 2214711      84 2214717 2214714      83
 2214723 2214720      84 2214726 2214720      84 2214726 2214723      83 2214732
 2214729      84 2214735 2214729      84 2214735 2214732      83 2214741 2214738
      84 2214744 2214738      84 2214744 2214741      83 2214750 2214747      84
 2214753 2214747      84 2214753 2214750      83 2214759 2214756      84 2214762
 2214756      84 2214762 2214759      83 2214768 2214765      84 2214771 2214765
      84 2214771 2214768      83 2214777 2214774      84 2214780 2214774      84
 2214780 2214777      83 2214786 2214783      84 2214789 2214783      84 2214789
 2214786      83 2214795 2214792      84 2214798 2214792      84 2214798 2214795
      83 2214804 2214801      84 2214807 2214801      84 2214807 2214804      83
 2214813 2214810      84 2214816 2214810      84 2214816 2214813      83 2214822
 2214819      84 2214825 2214819      84 2214825 2214822      83 2214831 2214828
      84 2214834 2214828      84 2214834 2214831      83 2214840 2214837      84
 2214843 2214837      84 2214843 2214840      83 2214849 2214846      84 2214852
 2214846      84 2214852 2214849      83 2214858 2214855      84 2214861 2214855
      84 2214861 2214858      83 2214867 2214864      84 2214870 2214864      84
 2214870 2214867      83 2214876 2214873      84 2214879 2214873      84 2214879
 2214876      83 2214885 2214882      84 2214888 2214882      84 2214888 2214885
      83 2214894 2214891      84 2214897 2214891      84 2214897 2214894      83
 2214903 2214900      84 2214906 2214900      84 2214906 2214903      83 2214912
 2214909      84 2214915 2214909      84 2214915 2214912      83 2214921 2214918
      84 2214924 2214918      84 2214924 2214921      83 2214930 2214927      84
 2214933 2214927      84 2214933 2214930      83 2214939 2214936      84 2214942
 2214936      84 2214942 2214939      83 2214948 2214945      84 2214951 2214945
      84 2214951 2214948      83 2214957 2214954      84 2214960 2214954      84
 2214960 2214957      83 2214966 2214963      84 2214969 2214963      84 2214969
 2214966      83 2214975 2214972      84 2214978 2214972      84 2214978 2214975
      83 2214984 2214981      84 2214987 2214981      84 2214987 2214984      83
 2214993 2214990      84 2214996 2214990      84 2214996 2214993      83 2215002
 2214999      84 2215005 2214999      84 2215005 2215002      83 2215011 2215008
      84 2215014 2215008      84 2215014 2215011      83 2215020 2215017      84
 2215023 2215017      84 2215023 2215020      83 2215029 2215026      84 2215032
 2215026      84 2215032 2215029      83 2215038 2215035      84 2215041 2215035
      84 2215041 2215038      83 2215047 2215044      84 2215050 2215044      84
 2215050 2215047      83 2215056 2215053      84 2215059 2215053      84 2215059
 2215056      83 2215065 2215062      84 2215068 2215062      84 2215068 2215065
      83 2215074 2215071      84 2215077 2215071      84 2215077 2215074      83
 2215083 2215080      84 2215086 2215080      84 2215086 2215083      83 2215092
 2215089      84 2215095 2215089      84 2215095 2215092      83 2215101 2215098
      84 2215104 2215098      84 2215104 2215101      83 2215110 2215107      84
 2215113 2215107      84 2215113 2215110      83 2215119 2215116      84 2215122
 2215116      84 2215122 2215119      83 2215128 2215125      84 2215131 2215125
      84 2215131 2215128      83 2215137 2215134      84 2215140 2215134      84
 2215140 2215137      83 2215146 2215143      84 2215149 2215143      84 2215149
 2215146      83 2215155 2215152      84 2215158 2215152      84 2215158 2215155
      83 2215164 2215161      84 2215167 2215161      84 2215167 2215164      83
 2215173 2215170      84 2215176 2215170      84 2215176 2215173      83 2215182
 2215179      84 2215185 2215179      84 2215185 2215182      83 2215191 2215188
      84 2215194 2215188      84 2215194 2215191      83 2215200 2215197      84
 2215203 2215197      84 2215203 2215200      83 2215209 2215206      84 2215212
 2215206      84 2215212 2215209      83 2215218 2215215      84 2215221 2215215
      84 2215221 2215218      83 2215227 2215224      84 2215230 2215224      84
 2215230 2215227      83 2215236 2215233      84 2215239 2215233      84 2215239
 2215236      83 2215245 2215242      84 2215248 2215242      84 2215248 2215245
      83 2215254 2215251      84 2215257 2215251      84 2215257 2215254      83
 2215263 2215260      84 2215266 2215260      84 2215266 2215263      83 2215272
 2215269      84 2215275 2215269      84 2215275 2215272      83 2215281 2215278
      84 2215284 2215278      84 2215284 2215281      83 2215290 2215287      84
 2215293 2215287      84 2215293 2215290      83 2215299 2215296      84 2215302
 2215296      84 2215302 2215299      83 2215308 2215305      84 2215311 2215305
      84 2215311 2215308      83 2215317 2215314      84 2215320 2215314      84
 2215320 2215317      83 2215326 2215323      84 2215329 2215323      84 2215329
 2215326      83 2215335 2215332      84 2215338 2215332      84 2215338 2215335
      83 2215344 2215341      84 2215347 2215341      84 2215347 2215344      83
 2215353 2215350      84 2215356 2215350      84 2215356 2215353      83 2215362
 2215359      84 2215365 2215359      84 2215365 2215362      83 2215371 2215368
      84 2215374 2215368      84 2215374 2215371      83 2215380 2215377      84
 2215383 2215377      84 2215383 2215380      83 2215389 2215386      84 2215392
 2215386      84 2215392 2215389      83 2215398 2215395      84 2215401 2215395
      84 2215401 2215398      83 2215407 2215404      84 2215410 2215404      84
 2215410 2215407      83 2215416 2215413      84 2215419 2215413      84 2215419
 2215416      83 2215425 2215422      84 2215428 2215422      84 2215428 2215425
      83 2215434 2215431      84 2215437 2215431      84 2215437 2215434      83
 2215443 2215440      84 2215446 2215440      84 2215446 2215443      83 2215452
 2215449      84 2215455 2215449      84 2215455 2215452      83 2215461 2215458
      84 2215464 2215458      84 2215464 2215461      83 2215470 2215467      84
 2215473 2215467      84 2215473 2215470      83 2215479 2215476      84 2215482
 2215476      84 2215482 2215479      83 2215488 2215485      84 2215491 2215485
      84 2215491 2215488      83 2215497 2215494      84 2215500 2215494      84
 2215500 2215497      83 2215506 2215503      84 2215509 2215503      84 2215509
 2215506      83 2215515 2215512      84 2215518 2215512      84 2215518 2215515
      83 2215524 2215521      84 2215527 2215521      84 2215527 2215524      83
 2215533 2215530      84 2215536 2215530      84 2215536 2215533      83 2215542
 2215539      84 2215545 2215539      84 2215545 2215542      83 2215551 2215548
      84 2215554 2215548      84 2215554 2215551      83 2215560 2215557      84
 2215563 2215557      84 2215563 2215560      83 2215569 2215566      84 2215572
 2215566      84 2215572 2215569      83 2215578 2215575      84 2215581 2215575
      84 2215581 2215578      83 2215587 2215584      84 2215590 2215584      84
 2215590 2215587      83 2215596 2215593      84 2215599 2215593      84 2215599
 2215596      83 2215605 2215602      84 2215608 2215602      84 2215608 2215605
      83 2215614 2215611      84 2215617 2215611      84 2215617 2215614      83
 2215623 2215620      84 2215626 2215620      84 2215626 2215623      83 2215632
 2215629      84 2215635 2215629      84 2215635 2215632      83 2215641 2215638
      84 2215644 2215638      84 2215644 2215641      83 2215650 2215647      84
 2215653 2215647      84 2215653 2215650      83 2215659 2215656      84 2215662
 2215656      84 2215662 2215659      83 2215668 2215665      84 2215671 2215665
      84 2215671 2215668      83 2215677 2215674      84 2215680 2215674      84
 2215680 2215677      83 2215686 2215683      84 2215689 2215683      84 2215689
 2215686      83 2215695 2215692      84 2215698 2215692      84 2215698 2215695
      83 2215704 2215701      84 2215707 2215701      84 2215707 2215704      83
 2215713 2215710      84 2215716 2215710      84 2215716 2215713      83 2215722
 2215719      84 2215725 2215719      84 2215725 2215722      83 2215731 2215728
      84 2215734 2215728      84 2215734 2215731      83 2215740 2215737      84
 2215743 2215737      84 2215743 2215740      83 2215749 2215746      84 2215752
 2215746      84 2215752 2215749      83 2215758 2215755      84 2215761 2215755
      84 2215761 2215758      83 2215767 2215764      84 2215770 2215764      84
 2215770 2215767      83 2215776 2215773      84 2215779 2215773      84 2215779
 2215776      83 2215785 2215782      84 2215788 2215782      84 2215788 2215785
      83 2215794 2215791      84 2215797 2215791      84 2215797 2215794      83
 2215803 2215800      84 2215806 2215800      84 2215806 2215803      83 2215812
 2215809      84 2215815 2215809      84 2215815 2215812      83 2215821 2215818
      84 2215824 2215818      84 2215824 2215821      83 2215830 2215827      84
 2215833 2215827      84 2215833 2215830      83 2215839 2215836      84 2215842
 2215836      84 2215842 2215839      83 2215848 2215845      84 2215851 2215845
      84 2215851 2215848      83 2215857 2215854      84 2215860 2215854      84
 2215860 2215857      83 2215866 2215863      84 2215869 2215863      84 2215869
 2215866      83 2215875 2215872      84 2215878 2215872      84 2215878 2215875
      83 2215884 2215881      84 2215887 2215881      84 2215887 2215884      83
 2215893 2215890      84 2215896 2215890      84 2215896 2215893      83 2215902
 2215899      84 2215905 2215899      84 2215905 2215902      83 2215911 2215908
      84 2215914 2215908      84 2215914 2215911      83 2215920 2215917      84
 2215923 2215917      84 2215923 2215920      83 2215929 2215926      84 2215932
 2215926      84 2215932 2215929      83 2215938 2215935      84 2215941 2215935
      84 2215941 2215938      83 2215947 2215944      84 2215950 2215944      84
 2215950 2215947      83 2215956 2215953      84 2215959 2215953      84 2215959
 2215956      83 2215965 2215962      84 2215968 2215962      84 2215968 2215965
      83 2215974 2215971      84 2215977 2215971      84 2215977 2215974      83
 2215983 2215980      84 2215986 2215980      84 2215986 2215983      83 2215992
 2215989      84 2215995 2215989      84 2215995 2215992      83 2216001 2215998
      84 2216004 2215998      84 2216004 2216001      83 2216010 2216007      84
 2216013 2216007      84 2216013 2216010      83 2216019 2216016      84 2216022
 2216016      84 2216022 2216019      83 2216028 2216025      84 2216031 2216025
      84 2216031 2216028      83 2216037 2216034      84 2216040 2216034      84
 2216040 2216037      83 2216046 2216043      84 2216049 2216043      84 2216049
 2216046      83 2216055 2216052      84 2216058 2216052      84 2216058 2216055
      83 2216064 2216061      84 2216067 2216061      84 2216067 2216064      83
 2216073 2216070      84 2216076 2216070      84 2216076 2216073      83 2216082
 2216079      84 2216085 2216079      84 2216085 2216082      83 2216091 2216088
      84 2216094 2216088      84 2216094 2216091      83 2216100 2216097      84
 2216103 2216097      84 2216103 2216100      83 2216109 2216106      84 2216112
 2216106      84 2216112 2216109      83 2216118 2216115      84 2216121 2216115
      84 2216121 2216118      83 2216127 2216124      84 2216130 2216124      84
 2216130 2216127      83 2216136 2216133      84 2216139 2216133      84 2216139
 2216136      83 2216145 2216142      84 2216148 2216142      84 2216148 2216145
      83 2216154 2216151      84 2216157 2216151      84 2216157 2216154      83
 2216163 2216160      84 2216166 2216160      84 2216166 2216163      83 2216172
 2216169      84 2216175 2216169      84 2216175 2216172      83 2216181 2216178
      84 2216184 2216178      84 2216184 2216181      83 2216190 2216187      84
 2216193 2216187      84 2216193 2216190      83 2216199 2216196      84 2216202
 2216196      84 2216202 2216199      83 2216208 2216205      84 2216211 2216205
      84 2216211 2216208      83 2216217 2216214      84 2216220 2216214      84
 2216220 2216217      83 2216226 2216223      84 2216229 2216223      84 2216229
 2216226      83 2216235 2216232      84 2216238 2216232      84 2216238 2216235
      83 2216244 2216241      84 2216247 2216241      84 2216247 2216244      83
 2216253 2216250      84 2216256 2216250      84 2216256 2216253      83 2216262
 2216259      84 2216265 2216259      84 2216265 2216262      83 2216271 2216268
      84 2216274 2216268      84 2216274 2216271      83 2216280 2216277      84
 2216283 2216277      84 2216283 2216280      83 2216289 2216286      84 2216292
 2216286      84 2216292 2216289      83 2216298 2216295      84 2216301 2216295
      84 2216301 2216298      83 2216307 2216304      84 2216310 2216304      84
 2216310 2216307      83 2216316 2216313      84 2216319 2216313      84 2216319
 2216316      83 2216325 2216322      84 2216328 2216322      84 2216328 2216325
      83 2216334 2216331      84 2216337 2216331      84 2216337 2216334      83
 2216343 2216340      84 2216346 2216340      84 2216346 2216343      83 2216352
 2216349      84 2216355 2216349      84 2216355 2216352      83 2216361 2216358
      84 2216364 2216358      84 2216364 2216361      83 2216370 2216367      84
 2216373 2216367      84 2216373 2216370      83 2216379 2216376      84 2216382
 2216376      84 2216382 2216379      83 2216388 2216385      84 2216391 2216385
      84 2216391 2216388      83 2216397 2216394      84 2216400 2216394      84
 2216400 2216397      83 2216406 2216403      84 2216409 2216403      84 2216409
 2216406      83 2216415 2216412      84 2216418 2216412      84 2216418 2216415
      83 2216424 2216421      84 2216427 2216421      84 2216427 2216424      83
 2216433 2216430      84 2216436 2216430      84 2216436 2216433      83 2216442
 2216439      84 2216445 2216439      84 2216445 2216442      83 2216451 2216448
      84 2216454 2216448      84 2216454 2216451      83 2216460 2216457      84
 2216463 2216457      84 2216463 2216460      83 2216469 2216466      84 2216472
 2216466      84 2216472 2216469      83 2216478 2216475      84 2216481 2216475
      84 2216481 2216478      83 2216487 2216484      84 2216490 2216484      84
 2216490 2216487      83 2216496 2216493      84 2216499 2216493      84 2216499
 2216496      83 2216505 2216502      84 2216508 2216502      84 2216508 2216505
      83 2216514 2216511      84 2216517 2216511      84 2216517 2216514      83
 2216523 2216520      84 2216526 2216520      84 2216526 2216523      83 2216532
 2216529      84 2216535 2216529      84 2216535 2216532      83 2216541 2216538
      84 2216544 2216538      84 2216544 2216541      83 2216550 2216547      84
 2216553 2216547      84 2216553 2216550      83 2216559 2216556      84 2216562
 2216556      84 2216562 2216559      83 2216568 2216565      84 2216571 2216565
      84 2216571 2216568      83 2216577 2216574      84 2216580 2216574      84
 2216580 2216577      83 2216586 2216583      84 2216589 2216583      84 2216589
 2216586      83 2216595 2216592      84 2216598 2216592      84 2216598 2216595
      83 2216604 2216601      84 2216607 2216601      84 2216607 2216604      83
 2216613 2216610      84 2216616 2216610      84 2216616 2216613      83 2216622
 2216619      84 2216625 2216619      84 2216625 2216622      83 2216631 2216628
      84 2216634 2216628      84 2216634 2216631      83 2216640 2216637      84
 2216643 2216637      84 2216643 2216640      83 2216649 2216646      84 2216652
 2216646      84 2216652 2216649      83 2216658 2216655      84 2216661 2216655
      84 2216661 2216658      83 2216667 2216664      84 2216670 2216664      84
 2216670 2216667      83 2216676 2216673      84 2216679 2216673      84 2216679
 2216676      83 2216685 2216682      84 2216688 2216682      84 2216688 2216685
      83 2216694 2216691      84 2216697 2216691      84 2216697 2216694      83
 2216703 2216700      84 2216706 2216700      84 2216706 2216703      83 2216712
 2216709      84 2216715 2216709      84 2216715 2216712      83 2216721 2216718
      84 2216724 2216718      84 2216724 2216721      83 2216730 2216727      84
 2216733 2216727      84 2216733 2216730      83 2216739 2216736      84 2216742
 2216736      84 2216742 2216739      83 2216748 2216745      84 2216751 2216745
      84 2216751 2216748      83 2216757 2216754      84 2216760 2216754      84
 2216760 2216757      83 2216766 2216763      84 2216769 2216763      84 2216769
 2216766      83 2216775 2216772      84 2216778 2216772      84 2216778 2216775
      83 2216784 2216781      84 2216787 2216781      84 2216787 2216784      83
 2216793 2216790      84 2216796 2216790      84 2216796 2216793      83 2216802
 2216799      84 2216805 2216799      84 2216805 2216802      83 2216811 2216808
      84 2216814 2216808      84 2216814 2216811      83 2216820 2216817      84
 2216823 2216817      84 2216823 2216820      83 2216829 2216826      84 2216832
 2216826      84 2216832 2216829      83 2216838 2216835      84 2216841 2216835
      84 2216841 2216838      83 2216847 2216844      84 2216850 2216844      84
 2216850 2216847      83 2216856 2216853      84 2216859 2216853      84 2216859
 2216856      83 2216865 2216862      84 2216868 2216862      84 2216868 2216865
      83 2216874 2216871      84 2216877 2216871      84 2216877 2216874      83
 2216883 2216880      84 2216886 2216880      84 2216886 2216883      83 2216892
 2216889      84 2216895 2216889      84 2216895 2216892      83 2216901 2216898
      84 2216904 2216898      84 2216904 2216901      83 2216910 2216907      84
 2216913 2216907      84 2216913 2216910      83 2216919 2216916      84 2216922
 2216916      84 2216922 2216919      83 2216928 2216925      84 2216931 2216925
      84 2216931 2216928      83 2216937 2216934      84 2216940 2216934      84
 2216940 2216937      83 2216946 2216943      84 2216949 2216943      84 2216949
 2216946      83 2216955 2216952      84 2216958 2216952      84 2216958 2216955
      83 2216964 2216961      84 2216967 2216961      84 2216967 2216964      83
 2216973 2216970      84 2216976 2216970      84 2216976 2216973      83 2216982
 2216979      84 2216985 2216979      84 2216985 2216982      83 2216991 2216988
      84 2216994 2216988      84 2216994 2216991      83 2217000 2216997      84
 2217003 2216997      84 2217003 2217000      83 2217009 2217006      84 2217012
 2217006      84 2217012 2217009      83 2217018 2217015      84 2217021 2217015
      84 2217021 2217018      83 2217027 2217024      84 2217030 2217024      84
 2217030 2217027      83 2217036 2217033      84 2217039 2217033      84 2217039
 2217036      83 2217045 2217042      84 2217048 2217042      84 2217048 2217045
      83 2217054 2217051      84 2217057 2217051      84 2217057 2217054      83
 2217063 2217060      84 2217066 2217060      84 2217066 2217063      83 2217072
 2217069      84 2217075 2217069      84 2217075 2217072      83 2217081 2217078
      84 2217084 2217078      84 2217084 2217081      83 2217090 2217087      84
 2217093 2217087      84 2217093 2217090      83 2217099 2217096      84 2217102
 2217096      84 2217102 2217099      83 2217108 2217105      84 2217111 2217105
      84 2217111 2217108      83 2217117 2217114      84 2217120 2217114      84
 2217120 2217117      83 2217126 2217123      84 2217129 2217123      84 2217129
 2217126      83 2217135 2217132      84 2217138 2217132      84 2217138 2217135
      83 2217144 2217141      84 2217147 2217141      84 2217147 2217144      83
 2217153 2217150      84 2217156 2217150      84 2217156 2217153      83 2217162
 2217159      84 2217165 2217159      84 2217165 2217162      83 2217171 2217168
      84 2217174 2217168      84 2217174 2217171      83 2217180 2217177      84
 2217183 2217177      84 2217183 2217180      83 2217189 2217186      84 2217192
 2217186      84 2217192 2217189      83 2217198 2217195      84 2217201 2217195
      84 2217201 2217198      83 2217207 2217204      84 2217210 2217204      84
 2217210 2217207      83 2217216 2217213      84 2217219 2217213      84 2217219
 2217216      83 2217225 2217222      84 2217228 2217222      84 2217228 2217225
      83 2217234 2217231      84 2217237 2217231      84 2217237 2217234      83
 2217243 2217240      84 2217246 2217240      84 2217246 2217243      83 2217252
 2217249      84 2217255 2217249      84 2217255 2217252      83 2217261 2217258
      84 2217264 2217258      84 2217264 2217261      83 2217270 2217267      84
 2217273 2217267      84 2217273 2217270      83 2217279 2217276      84 2217282
 2217276      84 2217282 2217279      83 2217288 2217285      84 2217291 2217285
      84 2217291 2217288      83 2217297 2217294      84 2217300 2217294      84
 2217300 2217297      83 2217306 2217303      84 2217309 2217303      84 2217309
 2217306      83 2217315 2217312      84 2217318 2217312      84 2217318 2217315
      83 2217324 2217321      84 2217327 2217321      84 2217327 2217324      83
 2217333 2217330      84 2217336 2217330      84 2217336 2217333      83 2217342
 2217339      84 2217345 2217339      84 2217345 2217342      83 2217351 2217348
      84 2217354 2217348      84 2217354 2217351      83 2217360 2217357      84
 2217363 2217357      84 2217363 2217360      83 2217369 2217366      84 2217372
 2217366      84 2217372 2217369      83 2217378 2217375      84 2217381 2217375
      84 2217381 2217378      83 2217387 2217384      84 2217390 2217384      84
 2217390 2217387      83 2217396 2217393      84 2217399 2217393      84 2217399
 2217396      83 2217405 2217402      84 2217408 2217402      84 2217408 2217405
      83 2217414 2217411      84 2217417 2217411      84 2217417 2217414      83
 2217423 2217420      84 2217426 2217420      84 2217426 2217423      83 2217432
 2217429      84 2217435 2217429      84 2217435 2217432      83 2217441 2217438
      84 2217444 2217438      84 2217444 2217441      83 2217450 2217447      84
 2217453 2217447      84 2217453 2217450      83 2217459 2217456      84 2217462
 2217456      84 2217462 2217459      83 2217468 2217465      84 2217471 2217465
      84 2217471 2217468      83 2217477 2217474      84 2217480 2217474      84
 2217480 2217477      83 2217486 2217483      84 2217489 2217483      84 2217489
 2217486      83 2217495 2217492      84 2217498 2217492      84 2217498 2217495
      83 2217504 2217501      84 2217507 2217501      84 2217507 2217504      83
 2217513 2217510      84 2217516 2217510      84 2217516 2217513      83 2217522
 2217519      84 2217525 2217519      84 2217525 2217522      83 2217531 2217528
      84 2217534 2217528      84 2217534 2217531      83 2217540 2217537      84
 2217543 2217537      84 2217543 2217540      83 2217549 2217546      84 2217552
 2217546      84 2217552 2217549      83 2217558 2217555      84 2217561 2217555
      84 2217561 2217558      83 2217567 2217564      84 2217570 2217564      84
 2217570 2217567      83 2217576 2217573      84 2217579 2217573      84 2217579
 2217576      83 2217585 2217582      84 2217588 2217582      84 2217588 2217585
      83 2217594 2217591      84 2217597 2217591      84 2217597 2217594      83
 2217603 2217600      84 2217606 2217600      84 2217606 2217603      83 2217612
 2217609      84 2217615 2217609      84 2217615 2217612      83 2217621 2217618
      84 2217624 2217618      84 2217624 2217621      83 2217630 2217627      84
 2217633 2217627      84 2217633 2217630      83 2217639 2217636      84 2217642
 2217636      84 2217642 2217639      83 2217648 2217645      84 2217651 2217645
      84 2217651 2217648      83 2217657 2217654      84 2217660 2217654      84
 2217660 2217657      83 2217666 2217663      84 2217669 2217663      84 2217669
 2217666      83 2217675 2217672      84 2217678 2217672      84 2217678 2217675
      83 2217684 2217681      84 2217687 2217681      84 2217687 2217684      83
 2217693 2217690      84 2217696 2217690      84 2217696 2217693      83 2217702
 2217699      84 2217705 2217699      84 2217705 2217702      83 2217711 2217708
      84 2217714 2217708      84 2217714 2217711      83 2217720 2217717      84
 2217723 2217717      84 2217723 2217720      83 2217729 2217726      84 2217732
 2217726      84 2217732 2217729      83 2217738 2217735      84 2217741 2217735
      84 2217741 2217738      83 2217747 2217744      84 2217750 2217744      84
 2217750 2217747      83 2217756 2217753      84 2217759 2217753      84 2217759
 2217756      83 2217765 2217762      84 2217768 2217762      84 2217768 2217765
      83 2217774 2217771      84 2217777 2217771      84 2217777 2217774      83
 2217783 2217780      84 2217786 2217780      84 2217786 2217783      83 2217792
 2217789      84 2217795 2217789      84 2217795 2217792      83 2217801 2217798
      84 2217804 2217798      84 2217804 2217801      83 2217810 2217807      84
 2217813 2217807      84 2217813 2217810      83 2217819 2217816      84 2217822
 2217816      84 2217822 2217819      83 2217828 2217825      84 2217831 2217825
      84 2217831 2217828      83 2217837 2217834      84 2217840 2217834      84
 2217840 2217837      83 2217846 2217843      84 2217849 2217843      84 2217849
 2217846      83 2217855 2217852      84 2217858 2217852      84 2217858 2217855
      83 2217864 2217861      84 2217867 2217861      84 2217867 2217864      83
 2217873 2217870      84 2217876 2217870      84 2217876 2217873      83 2217882
 2217879      84 2217885 2217879      84 2217885 2217882      83 2217891 2217888
      84 2217894 2217888      84 2217894 2217891      83 2217900 2217897      84
 2217903 2217897      84 2217903 2217900      83 2217909 2217906      84 2217912
 2217906      84 2217912 2217909      83 2217918 2217915      84 2217921 2217915
      84 2217921 2217918      83 2217927 2217924      84 2217930 2217924      84
 2217930 2217927      83 2217936 2217933      84 2217939 2217933      84 2217939
 2217936      83 2217945 2217942      84 2217948 2217942      84 2217948 2217945
      83 2217954 2217951      84 2217957 2217951      84 2217957 2217954      83
 2217963 2217960      84 2217966 2217960      84 2217966 2217963      83 2217972
 2217969      84 2217975 2217969      84 2217975 2217972      83 2217981 2217978
      84 2217984 2217978      84 2217984 2217981      83 2217990 2217987      84
 2217993 2217987      84 2217993 2217990      83 2217999 2217996      84 2218002
 2217996      84 2218002 2217999      83 2218008 2218005      84 2218011 2218005
      84 2218011 2218008      83 2218017 2218014      84 2218020 2218014      84
 2218020 2218017      83 2218026 2218023      84 2218029 2218023      84 2218029
 2218026      83 2218035 2218032      84 2218038 2218032      84 2218038 2218035
      83 2218044 2218041      84 2218047 2218041      84 2218047 2218044      83
 2218053 2218050      84 2218056 2218050      84 2218056 2218053      83 2218062
 2218059      84 2218065 2218059      84 2218065 2218062      83 2218071 2218068
      84 2218074 2218068      84 2218074 2218071      83 2218080 2218077      84
 2218083 2218077      84 2218083 2218080      83 2218089 2218086      84 2218092
 2218086      84 2218092 2218089      83 2218098 2218095      84 2218101 2218095
      84 2218101 2218098      83 2218107 2218104      84 2218110 2218104      84
 2218110 2218107      83 2218116 2218113      84 2218119 2218113      84 2218119
 2218116      83 2218125 2218122      84 2218128 2218122      84 2218128 2218125
      83 2218134 2218131      84 2218137 2218131      84 2218137 2218134      83
 2218143 2218140      84 2218146 2218140      84 2218146 2218143      83 2218152
 2218149      84 2218155 2218149      84 2218155 2218152      83 2218161 2218158
      84 2218164 2218158      84 2218164 2218161      83 2218170 2218167      84
 2218173 2218167      84 2218173 2218170      83 2218179 2218176      84 2218182
 2218176      84 2218182 2218179      83 2218188 2218185      84 2218191 2218185
      84 2218191 2218188      83 2218197 2218194      84 2218200 2218194      84
 2218200 2218197      83 2218206 2218203      84 2218209 2218203      84 2218209
 2218206      83 2218215 2218212      84 2218218 2218212      84 2218218 2218215
      83 2218224 2218221      84 2218227 2218221      84 2218227 2218224      83
 2218233 2218230      84 2218236 2218230      84 2218236 2218233      83 2218242
 2218239      84 2218245 2218239      84 2218245 2218242      83 2218251 2218248
      84 2218254 2218248      84 2218254 2218251      83 2218260 2218257      84
 2218263 2218257      84 2218263 2218260      83 2218269 2218266      84 2218272
 2218266      84 2218272 2218269      83 2218278 2218275      84 2218281 2218275
      84 2218281 2218278      83 2218287 2218284      84 2218290 2218284      84
 2218290 2218287      83 2218296 2218293      84 2218299 2218293      84 2218299
 2218296      83 2218305 2218302      84 2218308 2218302      84 2218308 2218305
      83 2218314 2218311      84 2218317 2218311      84 2218317 2218314      83
 2218323 2218320      84 2218326 2218320      84 2218326 2218323      83 2218332
 2218329      84 2218335 2218329      84 2218335 2218332      83 2218341 2218338
      84 2218344 2218338      84 2218344 2218341      83 2218350 2218347      84
 2218353 2218347      84 2218353 2218350      83 2218359 2218356      84 2218362
 2218356      84 2218362 2218359      83 2218368 2218365      84 2218371 2218365
      84 2218371 2218368      83 2218377 2218374      84 2218380 2218374      84
 2218380 2218377      83 2218386 2218383      84 2218389 2218383      84 2218389
 2218386      83 2218395 2218392      84 2218398 2218392      84 2218398 2218395
      83 2218404 2218401      84 2218407 2218401      84 2218407 2218404      83
 2218413 2218410      84 2218416 2218410      84 2218416 2218413      83 2218422
 2218419      84 2218425 2218419      84 2218425 2218422      83 2218431 2218428
      84 2218434 2218428      84 2218434 2218431      83 2218440 2218437      84
 2218443 2218437      84 2218443 2218440      83 2218449 2218446      84 2218452
 2218446      84 2218452 2218449      83 2218458 2218455      84 2218461 2218455
      84 2218461 2218458      83 2218467 2218464      84 2218470 2218464      84
 2218470 2218467      83 2218476 2218473      84 2218479 2218473      84 2218479
 2218476      83 2218485 2218482      84 2218488 2218482      84 2218488 2218485
      83 2218494 2218491      84 2218497 2218491      84 2218497 2218494      83
 2218503 2218500      84 2218506 2218500      84 2218506 2218503      83 2218512
 2218509      84 2218515 2218509      84 2218515 2218512      83 2218521 2218518
      84 2218524 2218518      84 2218524 2218521      83 2218530 2218527      84
 2218533 2218527      84 2218533 2218530      83 2218539 2218536      84 2218542
 2218536      84 2218542 2218539      83 2218548 2218545      84 2218551 2218545
      84 2218551 2218548      83 2218557 2218554      84 2218560 2218554      84
 2218560 2218557      83 2218566 2218563      84 2218569 2218563      84 2218569
 2218566      83 2218575 2218572      84 2218578 2218572      84 2218578 2218575
      83 2218584 2218581      84 2218587 2218581      84 2218587 2218584      83
 2218593 2218590      84 2218596 2218590      84 2218596 2218593      83 2218602
 2218599      84 2218605 2218599      84 2218605 2218602      83 2218611 2218608
      84 2218614 2218608      84 2218614 2218611      83 2218620 2218617      84
 2218623 2218617      84 2218623 2218620      83 2218629 2218626      84 2218632
 2218626      84 2218632 2218629      83 2218638 2218635      84 2218641 2218635
      84 2218641 2218638      83 2218647 2218644      84 2218650 2218644      84
 2218650 2218647      83 2218656 2218653      84 2218659 2218653      84 2218659
 2218656      83 2218665 2218662      84 2218668 2218662      84 2218668 2218665
      83 2218674 2218671      84 2218677 2218671      84 2218677 2218674      83
 2218683 2218680      84 2218686 2218680      84 2218686 2218683      83 2218692
 2218689      84 2218695 2218689      84 2218695 2218692      83 2218701 2218698
      84 2218704 2218698      84 2218704 2218701      83 2218710 2218707      84
 2218713 2218707      84 2218713 2218710      83 2218719 2218716      84 2218722
 2218716      84 2218722 2218719      83 2218728 2218725      84 2218731 2218725
      84 2218731 2218728      83 2218737 2218734      84 2218740 2218734      84
 2218740 2218737      83 2218746 2218743      84 2218749 2218743      84 2218749
 2218746      83 2218755 2218752      84 2218758 2218752      84 2218758 2218755
      83 2218764 2218761      84 2218767 2218761      84 2218767 2218764      83
 2218773 2218770      84 2218776 2218770      84 2218776 2218773      83 2218782
 2218779      84 2218785 2218779      84 2218785 2218782      83 2218791 2218788
      84 2218794 2218788      84 2218794 2218791      83 2218800 2218797      84
 2218803 2218797      84 2218803 2218800      83 2218809 2218806      84 2218812
 2218806      84 2218812 2218809      83 2218818 2218815      84 2218821 2218815
      84 2218821 2218818      83 2218827 2218824      84 2218830 2218824      84
 2218830 2218827      83 2218836 2218833      84 2218839 2218833      84 2218839
 2218836      83 2218845 2218842      84 2218848 2218842      84 2218848 2218845
      83 2218854 2218851      84 2218857 2218851      84 2218857 2218854      83
 2218863 2218860      84 2218866 2218860      84 2218866 2218863      83 2218872
 2218869      84 2218875 2218869      84 2218875 2218872      83 2218881 2218878
      84 2218884 2218878      84 2218884 2218881      83 2218890 2218887      84
 2218893 2218887      84 2218893 2218890      83 2218899 2218896      84 2218902
 2218896      84 2218902 2218899      83 2218908 2218905      84 2218911 2218905
      84 2218911 2218908      83 2218917 2218914      84 2218920 2218914      84
 2218920 2218917      83 2218926 2218923      84 2218929 2218923      84 2218929
 2218926      83 2218935 2218932      84 2218938 2218932      84 2218938 2218935
      83 2218944 2218941      84 2218947 2218941      84 2218947 2218944      83
 2218953 2218950      84 2218956 2218950      84 2218956 2218953      83 2218962
 2218959      84 2218965 2218959      84 2218965 2218962      83 2218971 2218968
      84 2218974 2218968      84 2218974 2218971      83 2218980 2218977      84
 2218983 2218977      84 2218983 2218980      83 2218989 2218986      84 2218992
 2218986      84 2218992 2218989      83 2218998 2218995      84 2219001 2218995
      84 2219001 2218998      83 2219007 2219004      84 2219010 2219004      84
 2219010 2219007      83 2219016 2219013      84 2219019 2219013      84 2219019
 2219016      83 2219025 2219022      84 2219028 2219022      84 2219028 2219025
      83 2219034 2219031      84 2219037 2219031      84 2219037 2219034      83
 2219043 2219040      84 2219046 2219040      84 2219046 2219043      83 2219052
 2219049      84 2219055 2219049      84 2219055 2219052      83 2219061 2219058
      84 2219064 2219058      84 2219064 2219061      83 2219070 2219067      84
 2219073 2219067      84 2219073 2219070      83 2219079 2219076      84 2219082
 2219076      84 2219082 2219079      83 2219088 2219085      84 2219091 2219085
      84 2219091 2219088      83 2219097 2219094      84 2219100 2219094      84
 2219100 2219097      83 2219106 2219103      84 2219109 2219103      84 2219109
 2219106      83 2219115 2219112      84 2219118 2219112      84 2219118 2219115
      83 2219124 2219121      84 2219127 2219121      84 2219127 2219124      83
 2219133 2219130      84 2219136 2219130      84 2219136 2219133      83 2219142
 2219139      84 2219145 2219139      84 2219145 2219142      83 2219151 2219148
      84 2219154 2219148      84 2219154 2219151      83 2219160 2219157      84
 2219163 2219157      84 2219163 2219160      83 2219169 2219166      84 2219172
 2219166      84 2219172 2219169      83 2219178 2219175      84 2219181 2219175
      84 2219181 2219178      83 2219187 2219184      84 2219190 2219184      84
 2219190 2219187      83 2219196 2219193      84 2219199 2219193      84 2219199
 2219196      83 2219205 2219202      84 2219208 2219202      84 2219208 2219205
      83 2219214 2219211      84 2219217 2219211      84 2219217 2219214      83
 2219223 2219220      84 2219226 2219220      84 2219226 2219223      83 2219232
 2219229      84 2219235 2219229      84 2219235 2219232      83 2219241 2219238
      84 2219244 2219238      84 2219244 2219241      83 2219250 2219247      84
 2219253 2219247      84 2219253 2219250      83 2219259 2219256      84 2219262
 2219256      84 2219262 2219259      83 2219268 2219265      84 2219271 2219265
      84 2219271 2219268      83 2219277 2219274      84 2219280 2219274      84
 2219280 2219277      83 2219286 2219283      84 2219289 2219283      84 2219289
 2219286      83 2219295 2219292      84 2219298 2219292      84 2219298 2219295
      83 2219304 2219301      84 2219307 2219301      84 2219307 2219304      83
 2219313 2219310      84 2219316 2219310      84 2219316 2219313      83 2219322
 2219319      84 2219325 2219319      84 2219325 2219322      83 2219331 2219328
      84 2219334 2219328      84 2219334 2219331      83 2219340 2219337      84
 2219343 2219337      84 2219343 2219340      83 2219349 2219346      84 2219352
 2219346      84 2219352 2219349      83 2219358 2219355      84 2219361 2219355
      84 2219361 2219358      83 2219367 2219364      84 2219370 2219364      84
 2219370 2219367      83 2219376 2219373      84 2219379 2219373      84 2219379
 2219376      83 2219385 2219382      84 2219388 2219382      84 2219388 2219385
      83 2219394 2219391      84 2219397 2219391      84 2219397 2219394      83
 2219403 2219400      84 2219406 2219400      84 2219406 2219403      83 2219412
 2219409      84 2219415 2219409      84 2219415 2219412      83 2219421 2219418
      84 2219424 2219418      84 2219424 2219421      83 2219430 2219427      84
 2219433 2219427      84 2219433 2219430      83 2219439 2219436      84 2219442
 2219436      84 2219442 2219439      83 2219448 2219445      84 2219451 2219445
      84 2219451 2219448      83 2219457 2219454      84 2219460 2219454      84
 2219460 2219457      83 2219466 2219463      84 2219469 2219463      84 2219469
 2219466      83 2219475 2219472      84 2219478 2219472      84 2219478 2219475
      83 2219484 2219481      84 2219487 2219481      84 2219487 2219484      83
 2219493 2219490      84 2219496 2219490      84 2219496 2219493      83 2219502
 2219499      84 2219505 2219499      84 2219505 2219502      83 2219511 2219508
      84 2219514 2219508      84 2219514 2219511      83 2219520 2219517      84
 2219523 2219517      84 2219523 2219520      83 2219529 2219526      84 2219532
 2219526      84 2219532 2219529      83 2219538 2219535      84 2219541 2219535
      84 2219541 2219538      83 2219547 2219544      84 2219550 2219544      84
 2219550 2219547      83 2219556 2219553      84 2219559 2219553      84 2219559
 2219556      83 2219565 2219562      84 2219568 2219562      84 2219568 2219565
      83 2219574 2219571      84 2219577 2219571      84 2219577 2219574      83
 2219583 2219580      84 2219586 2219580      84 2219586 2219583      83 2219592
 2219589      84 2219595 2219589      84 2219595 2219592      83 2219601 2219598
      84 2219604 2219598      84 2219604 2219601      83 2219610 2219607      84
 2219613 2219607      84 2219613 2219610      83 2219619 2219616      84 2219622
 2219616      84 2219622 2219619      83 2219628 2219625      84 2219631 2219625
      84 2219631 2219628      83 2219637 2219634      84 2219640 2219634      84
 2219640 2219637      83 2219646 2219643      84 2219649 2219643      84 2219649
 2219646      83 2219655 2219652      84 2219658 2219652      84 2219658 2219655
      83 2219664 2219661      84 2219667 2219661      84 2219667 2219664      83
 2219673 2219670      84 2219676 2219670      84 2219676 2219673      83 2219682
 2219679      84 2219685 2219679      84 2219685 2219682      83 2219691 2219688
      84 2219694 2219688      84 2219694 2219691      83 2219700 2219697      84
 2219703 2219697      84 2219703 2219700      83 2219709 2219706      84 2219712
 2219706      84 2219712 2219709      83 2219718 2219715      84 2219721 2219715
      84 2219721 2219718      83 2219727 2219724      84 2219730 2219724      84
 2219730 2219727      83 2219736 2219733      84 2219739 2219733      84 2219739
 2219736      83 2219745 2219742      84 2219748 2219742      84 2219748 2219745
      83 2219754 2219751      84 2219757 2219751      84 2219757 2219754      83
 2219763 2219760      84 2219766 2219760      84 2219766 2219763      83 2219772
 2219769      84 2219775 2219769      84 2219775 2219772      83 2219781 2219778
      84 2219784 2219778      84 2219784 2219781      83 2219790 2219787      84
 2219793 2219787      84 2219793 2219790      83 2219799 2219796      84 2219802
 2219796      84 2219802 2219799      83 2219808 2219805      84 2219811 2219805
      84 2219811 2219808      83 2219817 2219814      84 2219820 2219814      84
 2219820 2219817      83 2219826 2219823      84 2219829 2219823      84 2219829
 2219826      83 2219835 2219832      84 2219838 2219832      84 2219838 2219835
      83 2219844 2219841      84 2219847 2219841      84 2219847 2219844      83
 2219853 2219850      84 2219856 2219850      84 2219856 2219853      83 2219862
 2219859      84 2219865 2219859      84 2219865 2219862      83 2219871 2219868
      84 2219874 2219868      84 2219874 2219871      83 2219880 2219877      84
 2219883 2219877      84 2219883 2219880      83 2219889 2219886      84 2219892
 2219886      84 2219892 2219889      83 2219898 2219895      84 2219901 2219895
      84 2219901 2219898      83 2219907 2219904      84 2219910 2219904      84
 2219910 2219907      83 2219916 2219913      84 2219919 2219913      84 2219919
 2219916      83 2219925 2219922      84 2219928 2219922      84 2219928 2219925
      83 2219934 2219931      84 2219937 2219931      84 2219937 2219934      83
 2219943 2219940      84 2219946 2219940      84 2219946 2219943      83 2219952
 2219949      84 2219955 2219949      84 2219955 2219952      83 2219961 2219958
      84 2219964 2219958      84 2219964 2219961      83 2219970 2219967      84
 2219973 2219967      84 2219973 2219970      83 2219979 2219976      84 2219982
 2219976      84 2219982 2219979      83 2219988 2219985      84 2219991 2219985
      84 2219991 2219988      83 2219997 2219994      84 2220000 2219994      84
 2220000 2219997      83 2220006 2220003      84 2220009 2220003      84 2220009
 2220006      83 2220015 2220012      84 2220018 2220012      84 2220018 2220015
      83 2220024 2220021      84 2220027 2220021      84 2220027 2220024      83
 2220033 2220030      84 2220036 2220030      84 2220036 2220033      83 2220042
 2220039      84 2220045 2220039      84 2220045 2220042      83 2220051 2220048
      84 2220054 2220048      84 2220054 2220051      83 2220060 2220057      84
 2220063 2220057      84 2220063 2220060      83 2220069 2220066      84 2220072
 2220066      84 2220072 2220069      83 2220078 2220075      84 2220081 2220075
      84 2220081 2220078      83 2220087 2220084      84 2220090 2220084      84
 2220090 2220087      83 2220096 2220093      84 2220099 2220093      84 2220099
 2220096      83 2220105 2220102      84 2220108 2220102      84 2220108 2220105
      83 2220114 2220111      84 2220117 2220111      84 2220117 2220114      83
 2220123 2220120      84 2220126 2220120      84 2220126 2220123      83 2220132
 2220129      84 2220135 2220129      84 2220135 2220132      83 2220141 2220138
      84 2220144 2220138      84 2220144 2220141      83 2220150 2220147      84
 2220153 2220147      84 2220153 2220150      83 2220159 2220156      84 2220162
 2220156      84 2220162 2220159      83 2220168 2220165      84 2220171 2220165
      84 2220171 2220168      83 2220177 2220174      84 2220180 2220174      84
 2220180 2220177      83 2220186 2220183      84 2220189 2220183      84 2220189
 2220186      83 2220195 2220192      84 2220198 2220192      84 2220198 2220195
      83 2220204 2220201      84 2220207 2220201      84 2220207 2220204      83
 2220213 2220210      84 2220216 2220210      84 2220216 2220213      83 2220222
 2220219      84 2220225 2220219      84 2220225 2220222      83 2220231 2220228
      84 2220234 2220228      84 2220234 2220231      83 2220240 2220237      84
 2220243 2220237      84 2220243 2220240      83 2220249 2220246      84 2220252
 2220246      84 2220252 2220249      83 2220258 2220255      84 2220261 2220255
      84 2220261 2220258      83 2220267 2220264      84 2220270 2220264      84
 2220270 2220267      83 2220276 2220273      84 2220279 2220273      84 2220279
 2220276      83 2220285 2220282      84 2220288 2220282      84 2220288 2220285
      83 2220294 2220291      84 2220297 2220291      84 2220297 2220294      83
 2220303 2220300      84 2220306 2220300      84 2220306 2220303      83 2220312
 2220309      84 2220315 2220309      84 2220315 2220312      83 2220321 2220318
      84 2220324 2220318      84 2220324 2220321      83 2220330 2220327      84
 2220333 2220327      84 2220333 2220330      83 2220339 2220336      84 2220342
 2220336      84 2220342 2220339      83 2220348 2220345      84 2220351 2220345
      84 2220351 2220348      83 2220357 2220354      84 2220360 2220354      84
 2220360 2220357      83 2220366 2220363      84 2220369 2220363      84 2220369
 2220366      83 2220375 2220372      84 2220378 2220372      84 2220378 2220375
      83 2220384 2220381      84 2220387 2220381      84 2220387 2220384      83
 2220393 2220390      84 2220396 2220390      84 2220396 2220393      83 2220402
 2220399      84 2220405 2220399      84 2220405 2220402      83 2220411 2220408
      84 2220414 2220408      84 2220414 2220411      83 2220420 2220417      84
 2220423 2220417      84 2220423 2220420      83 2220429 2220426      84 2220432
 2220426      84 2220432 2220429      83 2220438 2220435      84 2220441 2220435
      84 2220441 2220438      83 2220447 2220444      84 2220450 2220444      84
 2220450 2220447      83 2220456 2220453      84 2220459 2220453      84 2220459
 2220456      83 2220465 2220462      84 2220468 2220462      84 2220468 2220465
      83 2220474 2220471      84 2220477 2220471      84 2220477 2220474      83
 2220483 2220480      84 2220486 2220480      84 2220486 2220483      83 2220492
 2220489      84 2220495 2220489      84 2220495 2220492      83 2220501 2220498
      84 2220504 2220498      84 2220504 2220501      83 2220510 2220507      84
 2220513 2220507      84 2220513 2220510      83 2220519 2220516      84 2220522
 2220516      84 2220522 2220519      83 2220528 2220525      84 2220531 2220525
      84 2220531 2220528      83 2220537 2220534      84 2220540 2220534      84
 2220540 2220537      83 2220546 2220543      84 2220549 2220543      84 2220549
 2220546      83 2220555 2220552      84 2220558 2220552      84 2220558 2220555
      83 2220564 2220561      84 2220567 2220561      84 2220567 2220564      83
 2220573 2220570      84 2220576 2220570      84 2220576 2220573      83 2220582
 2220579      84 2220585 2220579      84 2220585 2220582      83 2220591 2220588
      84 2220594 2220588      84 2220594 2220591      83 2220600 2220597      84
 2220603 2220597      84 2220603 2220600      83 2220609 2220606      84 2220612
 2220606      84 2220612 2220609      83 2220618 2220615      84 2220621 2220615
      84 2220621 2220618      83 2220627 2220624      84 2220630 2220624      84
 2220630 2220627      83 2220636 2220633      84 2220639 2220633      84 2220639
 2220636      83 2220645 2220642      84 2220648 2220642      84 2220648 2220645
      83 2220654 2220651      84 2220657 2220651      84 2220657 2220654      83
 2220663 2220660      84 2220666 2220660      84 2220666 2220663      83 2220672
 2220669      84 2220675 2220669      84 2220675 2220672      83 2220681 2220678
      84 2220684 2220678      84 2220684 2220681      83 2220690 2220687      84
 2220693 2220687      84 2220693 2220690      83 2220699 2220696      84 2220702
 2220696      84 2220702 2220699      83 2220708 2220705      84 2220711 2220705
      84 2220711 2220708      83 2220717 2220714      84 2220720 2220714      84
 2220720 2220717      83 2220726 2220723      84 2220729 2220723      84 2220729
 2220726      83 2220735 2220732      84 2220738 2220732      84 2220738 2220735
      83 2220744 2220741      84 2220747 2220741      84 2220747 2220744      83
 2220753 2220750      84 2220756 2220750      84 2220756 2220753      83 2220762
 2220759      84 2220765 2220759      84 2220765 2220762      83 2220771 2220768
      84 2220774 2220768      84 2220774 2220771      83 2220780 2220777      84
 2220783 2220777      84 2220783 2220780      83 2220789 2220786      84 2220792
 2220786      84 2220792 2220789      83 2220798 2220795      84 2220801 2220795
      84 2220801 2220798      83 2220807 2220804      84 2220810 2220804      84
 2220810 2220807      83 2220816 2220813      84 2220819 2220813      84 2220819
 2220816      83 2220825 2220822      84 2220828 2220822      84 2220828 2220825
      83 2220834 2220831      84 2220837 2220831      84 2220837 2220834      83
 2220843 2220840      84 2220846 2220840      84 2220846 2220843      83 2220852
 2220849      84 2220855 2220849      84 2220855 2220852      83 2220861 2220858
      84 2220864 2220858      84 2220864 2220861      83 2220870 2220867      84
 2220873 2220867      84 2220873 2220870      83 2220879 2220876      84 2220882
 2220876      84 2220882 2220879      83 2220888 2220885      84 2220891 2220885
      84 2220891 2220888      83 2220897 2220894      84 2220900 2220894      84
 2220900 2220897      83 2220906 2220903      84 2220909 2220903      84 2220909
 2220906      83 2220915 2220912      84 2220918 2220912      84 2220918 2220915
      83 2220924 2220921      84 2220927 2220921      84 2220927 2220924      83
 2220933 2220930      84 2220936 2220930      84 2220936 2220933      83 2220942
 2220939      84 2220945 2220939      84 2220945 2220942      83 2220951 2220948
      84 2220954 2220948      84 2220954 2220951      83 2220960 2220957      84
 2220963 2220957      84 2220963 2220960      83 2220969 2220966      84 2220972
 2220966      84 2220972 2220969      83 2220978 2220975      84 2220981 2220975
      84 2220981 2220978      83 2220987 2220984      84 2220990 2220984      84
 2220990 2220987      83 2220996 2220993      84 2220999 2220993      84 2220999
 2220996      83 2221005 2221002      84 2221008 2221002      84 2221008 2221005
      83 2221014 2221011      84 2221017 2221011      84 2221017 2221014      83
 2221023 2221020      84 2221026 2221020      84 2221026 2221023      83 2221032
 2221029      84 2221035 2221029      84 2221035 2221032      83 2221041 2221038
      84 2221044 2221038      84 2221044 2221041      83 2221050 2221047      84
 2221053 2221047      84 2221053 2221050      83 2221059 2221056      84 2221062
 2221056      84 2221062 2221059      83 2221068 2221065      84 2221071 2221065
      84 2221071 2221068      83 2221077 2221074      84 2221080 2221074      84
 2221080 2221077      83 2221086 2221083      84 2221089 2221083      84 2221089
 2221086      83 2221095 2221092      84 2221098 2221092      84 2221098 2221095
      83 2221104 2221101      84 2221107 2221101      84 2221107 2221104      83
 2221113 2221110      84 2221116 2221110      84 2221116 2221113      83 2221122
 2221119      84 2221125 2221119      84 2221125 2221122      83 2221131 2221128
      84 2221134 2221128      84 2221134 2221131      83 2221140 2221137      84
 2221143 2221137      84 2221143 2221140      83 2221149 2221146      84 2221152
 2221146      84 2221152 2221149      83 2221158 2221155      84 2221161 2221155
      84 2221161 2221158      83 2221167 2221164      84 2221170 2221164      84
 2221170 2221167      83 2221176 2221173      84 2221179 2221173      84 2221179
 2221176      83 2221185 2221182      84 2221188 2221182      84 2221188 2221185
      83 2221194 2221191      84 2221197 2221191      84 2221197 2221194      83
 2221203 2221200      84 2221206 2221200      84 2221206 2221203      83 2221212
 2221209      84 2221215 2221209      84 2221215 2221212      83 2221221 2221218
      84 2221224 2221218      84 2221224 2221221      83 2221230 2221227      84
 2221233 2221227      84 2221233 2221230      83 2221239 2221236      84 2221242
 2221236      84 2221242 2221239      83 2221248 2221245      84 2221251 2221245
      84 2221251 2221248      83 2221257 2221254      84 2221260 2221254      84
 2221260 2221257      83 2221266 2221263      84 2221269 2221263      84 2221269
 2221266      83 2221275 2221272      84 2221278 2221272      84 2221278 2221275
      83 2221284 2221281      84 2221287 2221281      84 2221287 2221284      83
 2221293 2221290      84 2221296 2221290      84 2221296 2221293      83 2221302
 2221299      84 2221305 2221299      84 2221305 2221302      83 2221311 2221308
      84 2221314 2221308      84 2221314 2221311      83 2221320 2221317      84
 2221323 2221317      84 2221323 2221320      83 2221329 2221326      84 2221332
 2221326      84 2221332 2221329      83 2221338 2221335      84 2221341 2221335
      84 2221341 2221338      83 2221347 2221344      84 2221350 2221344      84
 2221350 2221347      83 2221356 2221353      84 2221359 2221353      84 2221359
 2221356      83 2221365 2221362      84 2221368 2221362      84 2221368 2221365
      83 2221374 2221371      84 2221377 2221371      84 2221377 2221374      83
 2221383 2221380      84 2221386 2221380      84 2221386 2221383      83 2221392
 2221389      84 2221395 2221389      84 2221395 2221392      83 2221401 2221398
      84 2221404 2221398      84 2221404 2221401      83 2221410 2221407      84
 2221413 2221407      84 2221413 2221410      83 2221419 2221416      84 2221422
 2221416      84 2221422 2221419      83 2221428 2221425      84 2221431 2221425
      84 2221431 2221428      83 2221437 2221434      84 2221440 2221434      84
 2221440 2221437      83 2221446 2221443      84 2221449 2221443      84 2221449
 2221446      83 2221455 2221452      84 2221458 2221452      84 2221458 2221455
      83 2221464 2221461      84 2221467 2221461      84 2221467 2221464      83
 2221473 2221470      84 2221476 2221470      84 2221476 2221473      83 2221482
 2221479      84 2221485 2221479      84 2221485 2221482      83 2221491 2221488
      84 2221494 2221488      84 2221494 2221491      83 2221500 2221497      84
 2221503 2221497      84 2221503 2221500      83 2221509 2221506      84 2221512
 2221506      84 2221512 2221509      83 2221518 2221515      84 2221521 2221515
      84 2221521 2221518      83 2221527 2221524      84 2221530 2221524      84
 2221530 2221527      83 2221536 2221533      84 2221539 2221533      84 2221539
 2221536      83 2221545 2221542      84 2221548 2221542      84 2221548 2221545
      83 2221554 2221551      84 2221557 2221551      84 2221557 2221554      83
 2221563 2221560      84 2221566 2221560      84 2221566 2221563      83 2221572
 2221569      84 2221575 2221569      84 2221575 2221572      83 2221581 2221578
      84 2221584 2221578      84 2221584 2221581      83 2221590 2221587      84
 2221593 2221587      84 2221593 2221590      83 2221599 2221596      84 2221602
 2221596      84 2221602 2221599      83 2221608 2221605      84 2221611 2221605
      84 2221611 2221608      83 2221617 2221614      84 2221620 2221614      84
 2221620 2221617      83 2221626 2221623      84 2221629 2221623      84 2221629
 2221626      83 2221635 2221632      84 2221638 2221632      84 2221638 2221635
      83 2221644 2221641      84 2221647 2221641      84 2221647 2221644      83
 2221653 2221650      84 2221656 2221650      84 2221656 2221653      83 2221662
 2221659      84 2221665 2221659      84 2221665 2221662      83 2221671 2221668
      84 2221674 2221668      84 2221674 2221671      83 2221680 2221677      84
 2221683 2221677      84 2221683 2221680      83 2221689 2221686      84 2221692
 2221686      84 2221692 2221689      83 2221698 2221695      84 2221701 2221695
      84 2221701 2221698      83 2221707 2221704      84 2221710 2221704      84
 2221710 2221707      83 2221716 2221713      84 2221719 2221713      84 2221719
 2221716      83 2221725 2221722      84 2221728 2221722      84 2221728 2221725
      83 2221734 2221731      84 2221737 2221731      84 2221737 2221734      83
 2221743 2221740      84 2221746 2221740      84 2221746 2221743      83 2221752
 2221749      84 2221755 2221749      84 2221755 2221752      83 2221761 2221758
      84 2221764 2221758      84 2221764 2221761      83 2221770 2221767      84
 2221773 2221767      84 2221773 2221770      83 2221779 2221776      84 2221782
 2221776      84 2221782 2221779      83 2221788 2221785      84 2221791 2221785
      84 2221791 2221788      83 2221797 2221794      84 2221800 2221794      84
 2221800 2221797      83 2221806 2221803      84 2221809 2221803      84 2221809
 2221806      83 2221815 2221812      84 2221818 2221812      84 2221818 2221815
      83 2221824 2221821      84 2221827 2221821      84 2221827 2221824      83
 2221833 2221830      84 2221836 2221830      84 2221836 2221833      83 2221842
 2221839      84 2221845 2221839      84 2221845 2221842      83 2221851 2221848
      84 2221854 2221848      84 2221854 2221851      83 2221860 2221857      84
 2221863 2221857      84 2221863 2221860      83 2221869 2221866      84 2221872
 2221866      84 2221872 2221869      83 2221878 2221875      84 2221881 2221875
      84 2221881 2221878      83 2221887 2221884      84 2221890 2221884      84
 2221890 2221887      83 2221896 2221893      84 2221899 2221893      84 2221899
 2221896      83 2221905 2221902      84 2221908 2221902      84 2221908 2221905
      83 2221914 2221911      84 2221917 2221911      84 2221917 2221914      83
 2221923 2221920      84 2221926 2221920      84 2221926 2221923      83 2221932
 2221929      84 2221935 2221929      84 2221935 2221932      83 2221941 2221938
      84 2221944 2221938      84 2221944 2221941      83 2221950 2221947      84
 2221953 2221947      84 2221953 2221950      83 2221959 2221956      84 2221962
 2221956      84 2221962 2221959      83 2221968 2221965      84 2221971 2221965
      84 2221971 2221968      83 2221977 2221974      84 2221980 2221974      84
 2221980 2221977      83 2221986 2221983      84 2221989 2221983      84 2221989
 2221986      83 2221995 2221992      84 2221998 2221992      84 2221998 2221995
      83 2222004 2222001      84 2222007 2222001      84 2222007 2222004      83
 2222013 2222010      84 2222016 2222010      84 2222016 2222013      83 2222022
 2222019      84 2222025 2222019      84 2222025 2222022      83 2222031 2222028
      84 2222034 2222028      84 2222034 2222031      83 2222040 2222037      84
 2222043 2222037      84 2222043 2222040      83 2222049 2222046      84 2222052
 2222046      84 2222052 2222049      83 2222058 2222055      84 2222061 2222055
      84 2222061 2222058      83 2222067 2222064      84 2222070 2222064      84
 2222070 2222067      83 2222076 2222073      84 2222079 2222073      84 2222079
 2222076      83 2222085 2222082      84 2222088 2222082      84 2222088 2222085
      83 2222094 2222091      84 2222097 2222091      84 2222097 2222094      83
 2222103 2222100      84 2222106 2222100      84 2222106 2222103      83 2222112
 2222109      84 2222115 2222109      84 2222115 2222112      83 2222121 2222118
      84 2222124 2222118      84 2222124 2222121      83 2222130 2222127      84
 2222133 2222127      84 2222133 2222130      83 2222139 2222136      84 2222142
 2222136      84 2222142 2222139      83 2222148 2222145      84 2222151 2222145
      84 2222151 2222148      83 2222157 2222154      84 2222160 2222154      84
 2222160 2222157      83 2222166 2222163      84 2222169 2222163      84 2222169
 2222166      83 2222175 2222172      84 2222178 2222172      84 2222178 2222175
      83 2222184 2222181      84 2222187 2222181      84 2222187 2222184      83
 2222193 2222190      84 2222196 2222190      84 2222196 2222193      83 2222202
 2222199      84 2222205 2222199      84 2222205 2222202      83 2222211 2222208
      84 2222214 2222208      84 2222214 2222211      83 2222220 2222217      84
 2222223 2222217      84 2222223 2222220      83 2222229 2222226      84 2222232
 2222226      84 2222232 2222229      83 2222238 2222235      84 2222241 2222235
      84 2222241 2222238      83 2222247 2222244      84 2222250 2222244      84
 2222250 2222247      83 2222256 2222253      84 2222259 2222253      84 2222259
 2222256      83 2222265 2222262      84 2222268 2222262      84 2222268 2222265
      83 2222274 2222271      84 2222277 2222271      84 2222277 2222274      83
 2222283 2222280      84 2222286 2222280      84 2222286 2222283      83 2222292
 2222289      84 2222295 2222289      84 2222295 2222292      83 2222301 2222298
      84 2222304 2222298      84 2222304 2222301      83 2222310 2222307      84
 2222313 2222307      84 2222313 2222310      83 2222319 2222316      84 2222322
 2222316      84 2222322 2222319      83 2222328 2222325      84 2222331 2222325
      84 2222331 2222328      83 2222337 2222334      84 2222340 2222334      84
 2222340 2222337      83 2222346 2222343      84 2222349 2222343      84 2222349
 2222346      83 2222355 2222352      84 2222358 2222352      84 2222358 2222355
      83 2222364 2222361      84 2222367 2222361      84 2222367 2222364      83
 2222373 2222370      84 2222376 2222370      84 2222376 2222373      83 2222382
 2222379      84 2222385 2222379      84 2222385 2222382      83 2222391 2222388
      84 2222394 2222388      84 2222394 2222391      83 2222400 2222397      84
 2222403 2222397      84 2222403 2222400      83 2222409 2222406      84 2222412
 2222406      84 2222412 2222409      83 2222418 2222415      84 2222421 2222415
      84 2222421 2222418      83 2222427 2222424      84 2222430 2222424      84
 2222430 2222427      83 2222436 2222433      84 2222439 2222433      84 2222439
 2222436      83 2222445 2222442      84 2222448 2222442      84 2222448 2222445
      83 2222454 2222451      84 2222457 2222451      84 2222457 2222454      83
 2222463 2222460      84 2222466 2222460      84 2222466 2222463      83 2222472
 2222469      84 2222475 2222469      84 2222475 2222472      83 2222481 2222478
      84 2222484 2222478      84 2222484 2222481      83 2222490 2222487      84
 2222493 2222487      84 2222493 2222490      83 2222499 2222496      84 2222502
 2222496      84 2222502 2222499      83 2222508 2222505      84 2222511 2222505
      84 2222511 2222508      83 2222517 2222514      84 2222520 2222514      84
 2222520 2222517      83 2222526 2222523      84 2222529 2222523      84 2222529
 2222526      83 2222535 2222532      84 2222538 2222532      84 2222538 2222535
      83 2222544 2222541      84 2222547 2222541      84 2222547 2222544      83
 2222553 2222550      84 2222556 2222550      84 2222556 2222553      83 2222562
 2222559      84 2222565 2222559      84 2222565 2222562      83 2222571 2222568
      84 2222574 2222568      84 2222574 2222571      83 2222580 2222577      84
 2222583 2222577      84 2222583 2222580      83 2222589 2222586      84 2222592
 2222586      84 2222592 2222589      83 2222598 2222595      84 2222601 2222595
      84 2222601 2222598      83 2222607 2222604      84 2222610 2222604      84
 2222610 2222607      83 2222616 2222613      84 2222619 2222613      84 2222619
 2222616      83 2222625 2222622      84 2222628 2222622      84 2222628 2222625
      83 2222634 2222631      84 2222637 2222631      84 2222637 2222634      83
 2222643 2222640      84 2222646 2222640      84 2222646 2222643      83 2222652
 2222649      84 2222655 2222649      84 2222655 2222652      83 2222661 2222658
      84 2222664 2222658      84 2222664 2222661      83 2222670 2222667      84
 2222673 2222667      84 2222673 2222670      83 2222679 2222676      84 2222682
 2222676      84 2222682 2222679      83 2222688 2222685      84 2222691 2222685
      84 2222691 2222688      83 2222697 2222694      84 2222700 2222694      84
 2222700 2222697      83 2222706 2222703      84 2222709 2222703      84 2222709
 2222706      83 2222715 2222712      84 2222718 2222712      84 2222718 2222715
      83 2222724 2222721      84 2222727 2222721      84 2222727 2222724      83
 2222733 2222730      84 2222736 2222730      84 2222736 2222733      83 2222742
 2222739      84 2222745 2222739      84 2222745 2222742      83 2222751 2222748
      84 2222754 2222748      84 2222754 2222751      83 2222760 2222757      84
 2222763 2222757      84 2222763 2222760      83 2222769 2222766      84 2222772
 2222766      84 2222772 2222769      83 2222778 2222775      84 2222781 2222775
      84 2222781 2222778      83 2222787 2222784      84 2222790 2222784      84
 2222790 2222787      83 2222796 2222793      84 2222799 2222793      84 2222799
 2222796      83 2222805 2222802      84 2222808 2222802      84 2222808 2222805
      83 2222814 2222811      84 2222817 2222811      84 2222817 2222814      83
 2222823 2222820      84 2222826 2222820      84 2222826 2222823      83 2222832
 2222829      84 2222835 2222829      84 2222835 2222832      83 2222841 2222838
      84 2222844 2222838      84 2222844 2222841      83 2222850 2222847      84
 2222853 2222847      84 2222853 2222850      83 2222859 2222856      84 2222862
 2222856      84 2222862 2222859      83 2222868 2222865      84 2222871 2222865
      84 2222871 2222868      83 2222877 2222874      84 2222880 2222874      84
 2222880 2222877      83 2222886 2222883      84 2222889 2222883      84 2222889
 2222886      83 2222895 2222892      84 2222898 2222892      84 2222898 2222895
      83 2222904 2222901      84 2222907 2222901      84 2222907 2222904      83
 2222913 2222910      84 2222916 2222910      84 2222916 2222913      83 2222922
 2222919      84 2222925 2222919      84 2222925 2222922      83 2222931 2222928
      84 2222934 2222928      84 2222934 2222931      83 2222940 2222937      84
 2222943 2222937      84 2222943 2222940      83 2222949 2222946      84 2222952
 2222946      84 2222952 2222949      83 2222958 2222955      84 2222961 2222955
      84 2222961 2222958      83 2222967 2222964      84 2222970 2222964      84
 2222970 2222967      83 2222976 2222973      84 2222979 2222973      84 2222979
 2222976      83 2222985 2222982      84 2222988 2222982      84 2222988 2222985
      83 2222994 2222991      84 2222997 2222991      84 2222997 2222994      83
 2223003 2223000      84 2223006 2223000      84 2223006 2223003      83 2223012
 2223009      84 2223015 2223009      84 2223015 2223012      83 2223021 2223018
      84 2223024 2223018      84 2223024 2223021      83 2223030 2223027      84
 2223033 2223027      84 2223033 2223030      83 2223039 2223036      84 2223042
 2223036      84 2223042 2223039      83 2223048 2223045      84 2223051 2223045
      84 2223051 2223048      83 2223057 2223054      84 2223060 2223054      84
 2223060 2223057      83 2223066 2223063      84 2223069 2223063      84 2223069
 2223066      83 2223075 2223072      84 2223078 2223072      84 2223078 2223075
      83 2223084 2223081      84 2223087 2223081      84 2223087 2223084      83
 2223093 2223090      84 2223096 2223090      84 2223096 2223093      83 2223102
 2223099      84 2223105 2223099      84 2223105 2223102      83 2223111 2223108
      84 2223114 2223108      84 2223114 2223111      83 2223120 2223117      84
 2223123 2223117      84 2223123 2223120      83 2223129 2223126      84 2223132
 2223126      84 2223132 2223129      83 2223138 2223135      84 2223141 2223135
      84 2223141 2223138      83 2223147 2223144      84 2223150 2223144      84
 2223150 2223147      83 2223156 2223153      84 2223159 2223153      84 2223159
 2223156      83 2223165 2223162      84 2223168 2223162      84 2223168 2223165
      83 2223174 2223171      84 2223177 2223171      84 2223177 2223174      83
 2223183 2223180      84 2223186 2223180      84 2223186 2223183      83 2223192
 2223189      84 2223195 2223189      84 2223195 2223192      83 2223201 2223198
      84 2223204 2223198      84 2223204 2223201      83 2223210 2223207      84
 2223213 2223207      84 2223213 2223210      83 2223219 2223216      84 2223222
 2223216      84 2223222 2223219      83 2223228 2223225      84 2223231 2223225
      84 2223231 2223228      83 2223237 2223234      84 2223240 2223234      84
 2223240 2223237      83 2223246 2223243      84 2223249 2223243      84 2223249
 2223246      83 2223255 2223252      84 2223258 2223252      84 2223258 2223255
      83 2223264 2223261      84 2223267 2223261      84 2223267 2223264      83
 2223273 2223270      84 2223276 2223270      84 2223276 2223273      83 2223282
 2223279      84 2223285 2223279      84 2223285 2223282      83 2223291 2223288
      84 2223294 2223288      84 2223294 2223291      83 2223300 2223297      84
 2223303 2223297      84 2223303 2223300      83 2223309 2223306      84 2223312
 2223306      84 2223312 2223309      83 2223318 2223315      84 2223321 2223315
      84 2223321 2223318      83 2223327 2223324      84 2223330 2223324      84
 2223330 2223327      83 2223336 2223333      84 2223339 2223333      84 2223339
 2223336      83 2223345 2223342      84 2223348 2223342      84 2223348 2223345
      83 2223354 2223351      84 2223357 2223351      84 2223357 2223354      83
 2223363 2223360      84 2223366 2223360      84 2223366 2223363      83 2223372
 2223369      84 2223375 2223369      84 2223375 2223372      83 2223381 2223378
      84 2223384 2223378      84 2223384 2223381      83 2223390 2223387      84
 2223393 2223387      84 2223393 2223390      83 2223399 2223396      84 2223402
 2223396      84 2223402 2223399      83 2223408 2223405      84 2223411 2223405
      84 2223411 2223408      83 2223417 2223414      84 2223420 2223414      84
 2223420 2223417      83 2223426 2223423      84 2223429 2223423      84 2223429
 2223426      83 2223435 2223432      84 2223438 2223432      84 2223438 2223435
      83 2223444 2223441      84 2223447 2223441      84 2223447 2223444      83
 2223453 2223450      84 2223456 2223450      84 2223456 2223453      83 2223462
 2223459      84 2223465 2223459      84 2223465 2223462      83 2223471 2223468
      84 2223474 2223468      84 2223474 2223471      83 2223480 2223477      84
 2223483 2223477      84 2223483 2223480      83 2223489 2223486      84 2223492
 2223486      84 2223492 2223489      83 2223498 2223495      84 2223501 2223495
      84 2223501 2223498      83 2223507 2223504      84 2223510 2223504      84
 2223510 2223507      83 2223516 2223513      84 2223519 2223513      84 2223519
 2223516      83 2223525 2223522      84 2223528 2223522      84 2223528 2223525
      83 2223534 2223531      84 2223537 2223531      84 2223537 2223534      83
 2223543 2223540      84 2223546 2223540      84 2223546 2223543      83 2223552
 2223549      84 2223555 2223549      84 2223555 2223552      83 2223561 2223558
      84 2223564 2223558      84 2223564 2223561      83 2223570 2223567      84
 2223573 2223567      84 2223573 2223570      83 2223579 2223576      84 2223582
 2223576      84 2223582 2223579      83 2223588 2223585      84 2223591 2223585
      84 2223591 2223588      83 2223597 2223594      84 2223600 2223594      84
 2223600 2223597      83 2223606 2223603      84 2223609 2223603      84 2223609
 2223606      83 2223615 2223612      84 2223618 2223612      84 2223618 2223615
      83 2223624 2223621      84 2223627 2223621      84 2223627 2223624      83
 2223633 2223630      84 2223636 2223630      84 2223636 2223633      83 2223642
 2223639      84 2223645 2223639      84 2223645 2223642      83 2223651 2223648
      84 2223654 2223648      84 2223654 2223651      83 2223660 2223657      84
 2223663 2223657      84 2223663 2223660      83 2223669 2223666      84 2223672
 2223666      84 2223672 2223669      83 2223678 2223675      84 2223681 2223675
      84 2223681 2223678      83 2223687 2223684      84 2223690 2223684      84
 2223690 2223687      83 2223696 2223693      84 2223699 2223693      84 2223699
 2223696      83 2223705 2223702      84 2223708 2223702      84 2223708 2223705
      83 2223714 2223711      84 2223717 2223711      84 2223717 2223714      83
 2223723 2223720      84 2223726 2223720      84 2223726 2223723      83 2223732
 2223729      84 2223735 2223729      84 2223735 2223732      83 2223741 2223738
      84 2223744 2223738      84 2223744 2223741      83 2223750 2223747      84
 2223753 2223747      84 2223753 2223750      83 2223759 2223756      84 2223762
 2223756      84 2223762 2223759      83 2223768 2223765      84 2223771 2223765
      84 2223771 2223768      83 2223777 2223774      84 2223780 2223774      84
 2223780 2223777      83 2223786 2223783      84 2223789 2223783      84 2223789
 2223786      83 2223795 2223792      84 2223798 2223792      84 2223798 2223795
      83 2223804 2223801      84 2223807 2223801      84 2223807 2223804      83
 2223813 2223810      84 2223816 2223810      84 2223816 2223813      83 2223822
 2223819      84 2223825 2223819      84 2223825 2223822      83 2223831 2223828
      84 2223834 2223828      84 2223834 2223831      83 2223840 2223837      84
 2223843 2223837      84 2223843 2223840      83 2223849 2223846      84 2223852
 2223846      84 2223852 2223849      83 2223858 2223855      84 2223861 2223855
      84 2223861 2223858      83 2223867 2223864      84 2223870 2223864      84
 2223870 2223867      83 2223876 2223873      84 2223879 2223873      84 2223879
 2223876      83 2223885 2223882      84 2223888 2223882      84 2223888 2223885
      83 2223894 2223891      84 2223897 2223891      84 2223897 2223894      83
 2223903 2223900      84 2223906 2223900      84 2223906 2223903      83 2223912
 2223909      84 2223915 2223909      84 2223915 2223912      83 2223921 2223918
      84 2223924 2223918      84 2223924 2223921      83 2223930 2223927      84
 2223933 2223927      84 2223933 2223930      83 2223939 2223936      84 2223942
 2223936      84 2223942 2223939      83 2223948 2223945      84 2223951 2223945
      84 2223951 2223948      83 2223957 2223954      84 2223960 2223954      84
 2223960 2223957      83 2223966 2223963      84 2223969 2223963      84 2223969
 2223966      83 2223975 2223972      84 2223978 2223972      84 2223978 2223975
      83 2223984 2223981      84 2223987 2223981      84 2223987 2223984      83
 2223993 2223990      84 2223996 2223990      84 2223996 2223993      83 2224002
 2223999      84 2224005 2223999      84 2224005 2224002      83 2224011 2224008
      84 2224014 2224008      84 2224014 2224011      83 2224020 2224017      84
 2224023 2224017      84 2224023 2224020      83 2224029 2224026      84 2224032
 2224026      84 2224032 2224029      83 2224038 2224035      84 2224041 2224035
      84 2224041 2224038      83 2224047 2224044      84 2224050 2224044      84
 2224050 2224047      83 2224056 2224053      84 2224059 2224053      84 2224059
 2224056      83 2224065 2224062      84 2224068 2224062      84 2224068 2224065
      83 2224074 2224071      84 2224077 2224071      84 2224077 2224074      83
 2224083 2224080      84 2224086 2224080      84 2224086 2224083      83 2224092
 2224089      84 2224095 2224089      84 2224095 2224092      83 2224101 2224098
      84 2224104 2224098      84 2224104 2224101      83 2224110 2224107      84
 2224113 2224107      84 2224113 2224110      83 2224119 2224116      84 2224122
 2224116      84 2224122 2224119      83 2224128 2224125      84 2224131 2224125
      84 2224131 2224128      83 2224137 2224134      84 2224140 2224134      84
 2224140 2224137      83 2224146 2224143      84 2224149 2224143      84 2224149
 2224146      83 2224155 2224152      84 2224158 2224152      84 2224158 2224155
      83 2224164 2224161      84 2224167 2224161      84 2224167 2224164      83
 2224173 2224170      84 2224176 2224170      84 2224176 2224173      83 2224182
 2224179      84 2224185 2224179      84 2224185 2224182      83 2224191 2224188
      84 2224194 2224188      84 2224194 2224191      83 2224200 2224197      84
 2224203 2224197      84 2224203 2224200      83 2224209 2224206      84 2224212
 2224206      84 2224212 2224209      83 2224218 2224215      84 2224221 2224215
      84 2224221 2224218      83 2224227 2224224      84 2224230 2224224      84
 2224230 2224227      83 2224236 2224233      84 2224239 2224233      84 2224239
 2224236      83 2224245 2224242      84 2224248 2224242      84 2224248 2224245
      83 2224254 2224251      84 2224257 2224251      84 2224257 2224254      83
 2224263 2224260      84 2224266 2224260      84 2224266 2224263      83 2224272
 2224269      84 2224275 2224269      84 2224275 2224272      83 2224281 2224278
      84 2224284 2224278      84 2224284 2224281      83 2224290 2224287      84
 2224293 2224287      84 2224293 2224290      83 2224299 2224296      84 2224302
 2224296      84 2224302 2224299      83 2224308 2224305      84 2224311 2224305
      84 2224311 2224308      83 2224317 2224314      84 2224320 2224314      84
 2224320 2224317      83 2224326 2224323      84 2224329 2224323      84 2224329
 2224326      83 2224335 2224332      84 2224338 2224332      84 2224338 2224335
      83 2224344 2224341      84 2224347 2224341      84 2224347 2224344      83
 2224353 2224350      84 2224356 2224350      84 2224356 2224353      83 2224362
 2224359      84 2224365 2224359      84 2224365 2224362      83 2224371 2224368
      84 2224374 2224368      84 2224374 2224371      83 2224380 2224377      84
 2224383 2224377      84 2224383 2224380      83 2224389 2224386      84 2224392
 2224386      84 2224392 2224389      83 2224398 2224395      84 2224401 2224395
      84 2224401 2224398      83 2224407 2224404      84 2224410 2224404      84
 2224410 2224407      83 2224416 2224413      84 2224419 2224413      84 2224419
 2224416      83 2224425 2224422      84 2224428 2224422      84 2224428 2224425
      83 2224434 2224431      84 2224437 2224431      84 2224437 2224434      83
 2224443 2224440      84 2224446 2224440      84 2224446 2224443      83 2224452
 2224449      84 2224455 2224449      84 2224455 2224452      83 2224461 2224458
      84 2224464 2224458      84 2224464 2224461      83 2224470 2224467      84
 2224473 2224467      84 2224473 2224470      83 2224479 2224476      84 2224482
 2224476      84 2224482 2224479      83 2224488 2224485      84 2224491 2224485
      84 2224491 2224488      83 2224497 2224494      84 2224500 2224494      84
 2224500 2224497      83 2224506 2224503      84 2224509 2224503      84 2224509
 2224506      83 2224515 2224512      84 2224518 2224512      84 2224518 2224515
      83 2224524 2224521      84 2224527 2224521      84 2224527 2224524      83
 2224533 2224530      84 2224536 2224530      84 2224536 2224533      83 2224542
 2224539      84 2224545 2224539      84 2224545 2224542      83 2224551 2224548
      84 2224554 2224548      84 2224554 2224551      83 2224560 2224557      84
 2224563 2224557      84 2224563 2224560      83 2224569 2224566      84 2224572
 2224566      84 2224572 2224569      83 2224578 2224575      84 2224581 2224575
      84 2224581 2224578      83 2224587 2224584      84 2224590 2224584      84
 2224590 2224587      83 2224596 2224593      84 2224599 2224593      84 2224599
 2224596      83 2224605 2224602      84 2224608 2224602      84 2224608 2224605
      83 2224614 2224611      84 2224617 2224611      84 2224617 2224614      83
 2224623 2224620      84 2224626 2224620      84 2224626 2224623      83 2224632
 2224629      84 2224635 2224629      84 2224635 2224632      83 2224641 2224638
      84 2224644 2224638      84 2224644 2224641      83 2224650 2224647      84
 2224653 2224647      84 2224653 2224650      83 2224659 2224656      84 2224662
 2224656      84 2224662 2224659      83 2224668 2224665      84 2224671 2224665
      84 2224671 2224668      83 2224677 2224674      84 2224680 2224674      84
 2224680 2224677      83 2224686 2224683      84 2224689 2224683      84 2224689
 2224686      83 2224695 2224692      84 2224698 2224692      84 2224698 2224695
      83 2224704 2224701      84 2224707 2224701      84 2224707 2224704      83
 2224713 2224710      84 2224716 2224710      84 2224716 2224713      83 2224722
 2224719      84 2224725 2224719      84 2224725 2224722      83 2224731 2224728
      84 2224734 2224728      84 2224734 2224731      83 2224740 2224737      84
 2224743 2224737      84 2224743 2224740      83 2224749 2224746      84 2224752
 2224746      84 2224752 2224749      83 2224758 2224755      84 2224761 2224755
      84 2224761 2224758      83 2224767 2224764      84 2224770 2224764      84
 2224770 2224767      83 2224776 2224773      84 2224779 2224773      84 2224779
 2224776      83 2224785 2224782      84 2224788 2224782      84 2224788 2224785
      83 2224794 2224791      84 2224797 2224791      84 2224797 2224794      83
 2224803 2224800      84 2224806 2224800      84 2224806 2224803      83 2224812
 2224809      84 2224815 2224809      84 2224815 2224812      83 2224821 2224818
      84 2224824 2224818      84 2224824 2224821      83 2224830 2224827      84
 2224833 2224827      84 2224833 2224830      83 2224839 2224836      84 2224842
 2224836      84 2224842 2224839      83 2224848 2224845      84 2224851 2224845
      84 2224851 2224848      83 2224857 2224854      84 2224860 2224854      84
 2224860 2224857      83 2224866 2224863      84 2224869 2224863      84 2224869
 2224866      83 2224875 2224872      84 2224878 2224872      84 2224878 2224875
      83 2224884 2224881      84 2224887 2224881      84 2224887 2224884      83
 2224893 2224890      84 2224896 2224890      84 2224896 2224893      83 2224902
 2224899      84 2224905 2224899      84 2224905 2224902      83 2224911 2224908
      84 2224914 2224908      84 2224914 2224911      83 2224920 2224917      84
 2224923 2224917      84 2224923 2224920      83 2224929 2224926      84 2224932
 2224926      84 2224932 2224929      83 2224938 2224935      84 2224941 2224935
      84 2224941 2224938      83 2224947 2224944      84 2224950 2224944      84
 2224950 2224947      83 2224956 2224953      84 2224959 2224953      84 2224959
 2224956      83 2224965 2224962      84 2224968 2224962      84 2224968 2224965
      83 2224974 2224971      84 2224977 2224971      84 2224977 2224974      83
 2224983 2224980      84 2224986 2224980      84 2224986 2224983      83 2224992
 2224989      84 2224995 2224989      84 2224995 2224992      83 2225001 2224998
      84 2225004 2224998      84 2225004 2225001      83 2225010 2225007      84
 2225013 2225007      84 2225013 2225010      83 2225019 2225016      84 2225022
 2225016      84 2225022 2225019      83 2225028 2225025      84 2225031 2225025
      84 2225031 2225028      83 2225037 2225034      84 2225040 2225034      84
 2225040 2225037      83 2225046 2225043      84 2225049 2225043      84 2225049
 2225046      83 2225055 2225052      84 2225058 2225052      84 2225058 2225055
      83 2225064 2225061      84 2225067 2225061      84 2225067 2225064      83
 2225073 2225070      84 2225076 2225070      84 2225076 2225073      83 2225082
 2225079      84 2225085 2225079      84 2225085 2225082      83 2225091 2225088
      84 2225094 2225088      84 2225094 2225091      83 2225100 2225097      84
 2225103 2225097      84 2225103 2225100      83 2225109 2225106      84 2225112
 2225106      84 2225112 2225109      83 2225118 2225115      84 2225121 2225115
      84 2225121 2225118      83 2225127 2225124      84 2225130 2225124      84
 2225130 2225127      83 2225136 2225133      84 2225139 2225133      84 2225139
 2225136      83 2225145 2225142      84 2225148 2225142      84 2225148 2225145
      83 2225154 2225151      84 2225157 2225151      84 2225157 2225154      83
 2225163 2225160      84 2225166 2225160      84 2225166 2225163      83 2225172
 2225169      84 2225175 2225169      84 2225175 2225172      83 2225181 2225178
      84 2225184 2225178      84 2225184 2225181      83 2225190 2225187      84
 2225193 2225187      84 2225193 2225190      83 2225199 2225196      84 2225202
 2225196      84 2225202 2225199      83 2225208 2225205      84 2225211 2225205
      84 2225211 2225208      83 2225217 2225214      84 2225220 2225214      84
 2225220 2225217      83 2225226 2225223      84 2225229 2225223      84 2225229
 2225226      83 2225235 2225232      84 2225238 2225232      84 2225238 2225235
      83 2225244 2225241      84 2225247 2225241      84 2225247 2225244      83
 2225253 2225250      84 2225256 2225250      84 2225256 2225253      83 2225262
 2225259      84 2225265 2225259      84 2225265 2225262      83 2225271 2225268
      84 2225274 2225268      84 2225274 2225271      83 2225280 2225277      84
 2225283 2225277      84 2225283 2225280      83 2225289 2225286      84 2225292
 2225286      84 2225292 2225289      83 2225298 2225295      84 2225301 2225295
      84 2225301 2225298      83 2225307 2225304      84 2225310 2225304      84
 2225310 2225307      83 2225316 2225313      84 2225319 2225313      84 2225319
 2225316      83 2225325 2225322      84 2225328 2225322      84 2225328 2225325
      83 2225334 2225331      84 2225337 2225331      84 2225337 2225334      83
 2225343 2225340      84 2225346 2225340      84 2225346 2225343      83 2225352
 2225349      84 2225355 2225349      84 2225355 2225352      83 2225361 2225358
      84 2225364 2225358      84 2225364 2225361      83 2225370 2225367      84
 2225373 2225367      84 2225373 2225370      83 2225379 2225376      84 2225382
 2225376      84 2225382 2225379      83 2225388 2225385      84 2225391 2225385
      84 2225391 2225388      83 2225397 2225394      84 2225400 2225394      84
 2225400 2225397      83 2225406 2225403      84 2225409 2225403      84 2225409
 2225406      83 2225415 2225412      84 2225418 2225412      84 2225418 2225415
      83 2225424 2225421      84 2225427 2225421      84 2225427 2225424      83
 2225433 2225430      84 2225436 2225430      84 2225436 2225433      83 2225442
 2225439      84 2225445 2225439      84 2225445 2225442      83 2225451 2225448
      84 2225454 2225448      84 2225454 2225451      83 2225460 2225457      84
 2225463 2225457      84 2225463 2225460      83 2225469 2225466      84 2225472
 2225466      84 2225472 2225469      83 2225478 2225475      84 2225481 2225475
      84 2225481 2225478      83 2225487 2225484      84 2225490 2225484      84
 2225490 2225487      83 2225496 2225493      84 2225499 2225493      84 2225499
 2225496      83 2225505 2225502      84 2225508 2225502      84 2225508 2225505
      83 2225514 2225511      84 2225517 2225511      84 2225517 2225514      83
 2225523 2225520      84 2225526 2225520      84 2225526 2225523      83 2225532
 2225529      84 2225535 2225529      84 2225535 2225532      83 2225541 2225538
      84 2225544 2225538      84 2225544 2225541      83 2225550 2225547      84
 2225553 2225547      84 2225553 2225550      83 2225559 2225556      84 2225562
 2225556      84 2225562 2225559      83 2225568 2225565      84 2225571 2225565
      84 2225571 2225568      83 2225577 2225574      84 2225580 2225574      84
 2225580 2225577      83 2225586 2225583      84 2225589 2225583      84 2225589
 2225586      83 2225595 2225592      84 2225598 2225592      84 2225598 2225595
      83 2225604 2225601      84 2225607 2225601      84 2225607 2225604      83
 2225613 2225610      84 2225616 2225610      84 2225616 2225613      83 2225622
 2225619      84 2225625 2225619      84 2225625 2225622      83 2225631 2225628
      84 2225634 2225628      84 2225634 2225631      83 2225640 2225637      84
 2225643 2225637      84 2225643 2225640      83 2225649 2225646      84 2225652
 2225646      84 2225652 2225649      83 2225658 2225655      84 2225661 2225655
      84 2225661 2225658      83 2225667 2225664      84 2225670 2225664      84
 2225670 2225667      83 2225676 2225673      84 2225679 2225673      84 2225679
 2225676      83 2225685 2225682      84 2225688 2225682      84 2225688 2225685
      83 2225694 2225691      84 2225697 2225691      84 2225697 2225694      83
 2225703 2225700      84 2225706 2225700      84 2225706 2225703      83 2225712
 2225709      84 2225715 2225709      84 2225715 2225712      83 2225721 2225718
      84 2225724 2225718      84 2225724 2225721      83 2225730 2225727      84
 2225733 2225727      84 2225733 2225730      83 2225739 2225736      84 2225742
 2225736      84 2225742 2225739      83 2225748 2225745      84 2225751 2225745
      84 2225751 2225748      83 2225757 2225754      84 2225760 2225754      84
 2225760 2225757      83 2225766 2225763      84 2225769 2225763      84 2225769
 2225766      83 2225775 2225772      84 2225778 2225772      84 2225778 2225775
      83 2225784 2225781      84 2225787 2225781      84 2225787 2225784      83
 2225793 2225790      84 2225796 2225790      84 2225796 2225793      83 2225802
 2225799      84 2225805 2225799      84 2225805 2225802      83 2225811 2225808
      84 2225814 2225808      84 2225814 2225811      83 2225820 2225817      84
 2225823 2225817      84 2225823 2225820      83 2225829 2225826      84 2225832
 2225826      84 2225832 2225829      83 2225838 2225835      84 2225841 2225835
      84 2225841 2225838      83 2225847 2225844      84 2225850 2225844      84
 2225850 2225847      83 2225856 2225853      84 2225859 2225853      84 2225859
 2225856      83 2225865 2225862      84 2225868 2225862      84 2225868 2225865
      83 2225874 2225871      84 2225877 2225871      84 2225877 2225874      83
 2225883 2225880      84 2225886 2225880      84 2225886 2225883      83 2225892
 2225889      84 2225895 2225889      84 2225895 2225892      83 2225901 2225898
      84 2225904 2225898      84 2225904 2225901      83 2225910 2225907      84
 2225913 2225907      84 2225913 2225910      83 2225919 2225916      84 2225922
 2225916      84 2225922 2225919      83 2225928 2225925      84 2225931 2225925
      84 2225931 2225928      83 2225937 2225934      84 2225940 2225934      84
 2225940 2225937      83 2225946 2225943      84 2225949 2225943      84 2225949
 2225946      83 2225955 2225952      84 2225958 2225952      84 2225958 2225955
      83 2225964 2225961      84 2225967 2225961      84 2225967 2225964      83
 2225973 2225970      84 2225976 2225970      84 2225976 2225973      83 2225982
 2225979      84 2225985 2225979      84 2225985 2225982      83 2225991 2225988
      84 2225994 2225988      84 2225994 2225991      83 2226000 2225997      84
 2226003 2225997      84 2226003 2226000      83 2226009 2226006      84 2226012
 2226006      84 2226012 2226009      83 2226018 2226015      84 2226021 2226015
      84 2226021 2226018      83 2226027 2226024      84 2226030 2226024      84
 2226030 2226027      83 2226036 2226033      84 2226039 2226033      84 2226039
 2226036      83 2226045 2226042      84 2226048 2226042      84 2226048 2226045
      83 2226054 2226051      84 2226057 2226051      84 2226057 2226054      83
 2226063 2226060      84 2226066 2226060      84 2226066 2226063      83 2226072
 2226069      84 2226075 2226069      84 2226075 2226072      83 2226081 2226078
      84 2226084 2226078      84 2226084 2226081      83 2226090 2226087      84
 2226093 2226087      84 2226093 2226090      83 2226099 2226096      84 2226102
 2226096      84 2226102 2226099      83 2226108 2226105      84 2226111 2226105
      84 2226111 2226108      83 2226117 2226114      84 2226120 2226114      84
 2226120 2226117      83 2226126 2226123      84 2226129 2226123      84 2226129
 2226126      83 2226135 2226132      84 2226138 2226132      84 2226138 2226135
      83 2226144 2226141      84 2226147 2226141      84 2226147 2226144      83
 2226153 2226150      84 2226156 2226150      84 2226156 2226153      83 2226162
 2226159      84 2226165 2226159      84 2226165 2226162      83 2226171 2226168
      84 2226174 2226168      84 2226174 2226171      83 2226180 2226177      84
 2226183 2226177      84 2226183 2226180      83 2226189 2226186      84 2226192
 2226186      84 2226192 2226189      83 2226198 2226195      84 2226201 2226195
      84 2226201 2226198      83 2226207 2226204      84 2226210 2226204      84
 2226210 2226207      83 2226216 2226213      84 2226219 2226213      84 2226219
 2226216      83 2226225 2226222      84 2226228 2226222      84 2226228 2226225
      83 2226234 2226231      84 2226237 2226231      84 2226237 2226234      83
 2226243 2226240      84 2226246 2226240      84 2226246 2226243      83 2226252
 2226249      84 2226255 2226249      84 2226255 2226252      83 2226261 2226258
      84 2226264 2226258      84 2226264 2226261      83 2226270 2226267      84
 2226273 2226267      84 2226273 2226270      83 2226279 2226276      84 2226282
 2226276      84 2226282 2226279      83 2226288 2226285      84 2226291 2226285
      84 2226291 2226288      83 2226297 2226294      84 2226300 2226294      84
 2226300 2226297      83 2226306 2226303      84 2226309 2226303      84 2226309
 2226306      83 2226315 2226312      84 2226318 2226312      84 2226318 2226315
      83 2226324 2226321      84 2226327 2226321      84 2226327 2226324      83
 2226333 2226330      84 2226336 2226330      84 2226336 2226333      83 2226342
 2226339      84 2226345 2226339      84 2226345 2226342      83 2226351 2226348
      84 2226354 2226348      84 2226354 2226351      83 2226360 2226357      84
 2226363 2226357      84 2226363 2226360      83 2226369 2226366      84 2226372
 2226366      84 2226372 2226369      83 2226378 2226375      84 2226381 2226375
      84 2226381 2226378      83 2226387 2226384      84 2226390 2226384      84
 2226390 2226387      83 2226396 2226393      84 2226399 2226393      84 2226399
 2226396      83 2226405 2226402      84 2226408 2226402      84 2226408 2226405
      83 2226414 2226411      84 2226417 2226411      84 2226417 2226414      83
 2226423 2226420      84 2226426 2226420      84 2226426 2226423      83 2226432
 2226429      84 2226435 2226429      84 2226435 2226432      83 2226441 2226438
      84 2226444 2226438      84 2226444 2226441      83 2226450 2226447      84
 2226453 2226447      84 2226453 2226450      83 2226459 2226456      84 2226462
 2226456      84 2226462 2226459      83 2226468 2226465      84 2226471 2226465
      84 2226471 2226468      83 2226477 2226474      84 2226480 2226474      84
 2226480 2226477      83 2226486 2226483      84 2226489 2226483      84 2226489
 2226486      83 2226495 2226492      84 2226498 2226492      84 2226498 2226495
      83 2226504 2226501      84 2226507 2226501      84 2226507 2226504      83
 2226513 2226510      84 2226516 2226510      84 2226516 2226513      83 2226522
 2226519      84 2226525 2226519      84 2226525 2226522      83 2226531 2226528
      84 2226534 2226528      84 2226534 2226531      83 2226540 2226537      84
 2226543 2226537      84 2226543 2226540      83 2226549 2226546      84 2226552
 2226546      84 2226552 2226549      83 2226558 2226555      84 2226561 2226555
      84 2226561 2226558      83 2226567 2226564      84 2226570 2226564      84
 2226570 2226567      83 2226576 2226573      84 2226579 2226573      84 2226579
 2226576      83 2226585 2226582      84 2226588 2226582      84 2226588 2226585
      83 2226594 2226591      84 2226597 2226591      84 2226597 2226594      83
 2226603 2226600      84 2226606 2226600      84 2226606 2226603      83 2226612
 2226609      84 2226615 2226609      84 2226615 2226612      83 2226621 2226618
      84 2226624 2226618      84 2226624 2226621      83 2226630 2226627      84
 2226633 2226627      84 2226633 2226630      83 2226639 2226636      84 2226642
 2226636      84 2226642 2226639      83 2226648 2226645      84 2226651 2226645
      84 2226651 2226648      83 2226657 2226654      84 2226660 2226654      84
 2226660 2226657      83 2226666 2226663      84 2226669 2226663      84 2226669
 2226666      83 2226675 2226672      84 2226678 2226672      84 2226678 2226675
      83 2226684 2226681      84 2226687 2226681      84 2226687 2226684      83
 2226693 2226690      84 2226696 2226690      84 2226696 2226693      83 2226702
 2226699      84 2226705 2226699      84 2226705 2226702      83 2226711 2226708
      84 2226714 2226708      84 2226714 2226711      83 2226720 2226717      84
 2226723 2226717      84 2226723 2226720      83 2226729 2226726      84 2226732
 2226726      84 2226732 2226729      83 2226738 2226735      84 2226741 2226735
      84 2226741 2226738      83 2226747 2226744      84 2226750 2226744      84
 2226750 2226747      83 2226756 2226753      84 2226759 2226753      84 2226759
 2226756      83 2226765 2226762      84 2226768 2226762      84 2226768 2226765
      83 2226774 2226771      84 2226777 2226771      84 2226777 2226774      83
 2226783 2226780      84 2226786 2226780      84 2226786 2226783      83 2226792
 2226789      84 2226795 2226789      84 2226795 2226792      83 2226801 2226798
      84 2226804 2226798      84 2226804 2226801      83 2226810 2226807      84
 2226813 2226807      84 2226813 2226810      83 2226819 2226816      84 2226822
 2226816      84 2226822 2226819      83 2226828 2226825      84 2226831 2226825
      84 2226831 2226828      83 2226837 2226834      84 2226840 2226834      84
 2226840 2226837      83 2226846 2226843      84 2226849 2226843      84 2226849
 2226846      83 2226855 2226852      84 2226858 2226852      84 2226858 2226855
      83 2226864 2226861      84 2226867 2226861      84 2226867 2226864      83
 2226873 2226870      84 2226876 2226870      84 2226876 2226873      83 2226882
 2226879      84 2226885 2226879      84 2226885 2226882      83 2226891 2226888
      84 2226894 2226888      84 2226894 2226891      83 2226900 2226897      84
 2226903 2226897      84 2226903 2226900      83 2226909 2226906      84 2226912
 2226906      84 2226912 2226909      83 2226918 2226915      84 2226921 2226915
      84 2226921 2226918      83 2226927 2226924      84 2226930 2226924      84
 2226930 2226927      83 2226936 2226933      84 2226939 2226933      84 2226939
 2226936      83 2226945 2226942      84 2226948 2226942      84 2226948 2226945
      83 2226954 2226951      84 2226957 2226951      84 2226957 2226954      83
 2226963 2226960      84 2226966 2226960      84 2226966 2226963      83 2226972
 2226969      84 2226975 2226969      84 2226975 2226972      83 2226981 2226978
      84 2226984 2226978      84 2226984 2226981      83 2226990 2226987      84
 2226993 2226987      84 2226993 2226990      83 2226999 2226996      84 2227002
 2226996      84 2227002 2226999      83 2227008 2227005      84 2227011 2227005
      84 2227011 2227008      83 2227017 2227014      84 2227020 2227014      84
 2227020 2227017      83 2227026 2227023      84 2227029 2227023      84 2227029
 2227026      83 2227035 2227032      84 2227038 2227032      84 2227038 2227035
      83 2227044 2227041      84 2227047 2227041      84 2227047 2227044      83
 2227053 2227050      84 2227056 2227050      84 2227056 2227053      83 2227062
 2227059      84 2227065 2227059      84 2227065 2227062      83 2227071 2227068
      84 2227074 2227068      84 2227074 2227071      83 2227080 2227077      84
 2227083 2227077      84 2227083 2227080      83 2227089 2227086      84 2227092
 2227086      84 2227092 2227089      83 2227098 2227095      84 2227101 2227095
      84 2227101 2227098      83 2227107 2227104      84 2227110 2227104      84
 2227110 2227107      83 2227116 2227113      84 2227119 2227113      84 2227119
 2227116      83 2227125 2227122      84 2227128 2227122      84 2227128 2227125
      83 2227134 2227131      84 2227137 2227131      84 2227137 2227134      83
 2227143 2227140      84 2227146 2227140      84 2227146 2227143      83 2227152
 2227149      84 2227155 2227149      84 2227155 2227152      83 2227161 2227158
      84 2227164 2227158      84 2227164 2227161      83 2227170 2227167      84
 2227173 2227167      84 2227173 2227170      83 2227179 2227176      84 2227182
 2227176      84 2227182 2227179      83 2227188 2227185      84 2227191 2227185
      84 2227191 2227188      83 2227197 2227194      84 2227200 2227194      84
 2227200 2227197      83 2227206 2227203      84 2227209 2227203      84 2227209
 2227206      83 2227215 2227212      84 2227218 2227212      84 2227218 2227215
      83 2227224 2227221      84 2227227 2227221      84 2227227 2227224      83
 2227233 2227230      84 2227236 2227230      84 2227236 2227233      83 2227242
 2227239      84 2227245 2227239      84 2227245 2227242      83 2227251 2227248
      84 2227254 2227248      84 2227254 2227251      83 2227260 2227257      84
 2227263 2227257      84 2227263 2227260      83 2227269 2227266      84 2227272
 2227266      84 2227272 2227269      83 2227278 2227275      84 2227281 2227275
      84 2227281 2227278      83 2227287 2227284      84 2227290 2227284      84
 2227290 2227287      83 2227296 2227293      84 2227299 2227293      84 2227299
 2227296      83 2227305 2227302      84 2227308 2227302      84 2227308 2227305
      83 2227314 2227311      84 2227317 2227311      84 2227317 2227314      83
 2227323 2227320      84 2227326 2227320      84 2227326 2227323      83 2227332
 2227329      84 2227335 2227329      84 2227335 2227332      83 2227341 2227338
      84 2227344 2227338      84 2227344 2227341      83 2227350 2227347      84
 2227353 2227347      84 2227353 2227350      83 2227359 2227356      84 2227362
 2227356      84 2227362 2227359      83 2227368 2227365      84 2227371 2227365
      84 2227371 2227368      83 2227377 2227374      84 2227380 2227374      84
 2227380 2227377      83 2227386 2227383      84 2227389 2227383      84 2227389
 2227386      83 2227395 2227392      84 2227398 2227392      84 2227398 2227395
      83 2227404 2227401      84 2227407 2227401      84 2227407 2227404      83
 2227413 2227410      84 2227416 2227410      84 2227416 2227413      83 2227422
 2227419      84 2227425 2227419      84 2227425 2227422      83 2227431 2227428
      84 2227434 2227428      84 2227434 2227431      83 2227440 2227437      84
 2227443 2227437      84 2227443 2227440      83 2227449 2227446      84 2227452
 2227446      84 2227452 2227449      83 2227458 2227455      84 2227461 2227455
      84 2227461 2227458      83 2227467 2227464      84 2227470 2227464      84
 2227470 2227467      83 2227476 2227473      84 2227479 2227473      84 2227479
 2227476      83 2227485 2227482      84 2227488 2227482      84 2227488 2227485
      83 2227494 2227491      84 2227497 2227491      84 2227497 2227494      83
 2227503 2227500      84 2227506 2227500      84 2227506 2227503      83 2227512
 2227509      84 2227515 2227509      84 2227515 2227512      83 2227521 2227518
      84 2227524 2227518      84 2227524 2227521      83 2227530 2227527      84
 2227533 2227527      84 2227533 2227530      83 2227539 2227536      84 2227542
 2227536      84 2227542 2227539      83 2227548 2227545      84 2227551 2227545
      84 2227551 2227548      83 2227557 2227554      84 2227560 2227554      84
 2227560 2227557      83 2227566 2227563      84 2227569 2227563      84 2227569
 2227566      83 2227575 2227572      84 2227578 2227572      84 2227578 2227575
      83 2227584 2227581      84 2227587 2227581      84 2227587 2227584      83
 2227593 2227590      84 2227596 2227590      84 2227596 2227593      83 2227602
 2227599      84 2227605 2227599      84 2227605 2227602      83 2227611 2227608
      84 2227614 2227608      84 2227614 2227611      83 2227620 2227617      84
 2227623 2227617      84 2227623 2227620      83 2227629 2227626      84 2227632
 2227626      84 2227632 2227629      83 2227638 2227635      84 2227641 2227635
      84 2227641 2227638      83 2227647 2227644      84 2227650 2227644      84
 2227650 2227647      83 2227656 2227653      84 2227659 2227653      84 2227659
 2227656      83 2227665 2227662      84 2227668 2227662      84 2227668 2227665
      83 2227674 2227671      84 2227677 2227671      84 2227677 2227674      83
 2227683 2227680      84 2227686 2227680      84 2227686 2227683      83 2227692
 2227689      84 2227695 2227689      84 2227695 2227692      83 2227701 2227698
      84 2227704 2227698      84 2227704 2227701      83 2227710 2227707      84
 2227713 2227707      84 2227713 2227710      83 2227719 2227716      84 2227722
 2227716      84 2227722 2227719      83 2227728 2227725      84 2227731 2227725
      84 2227731 2227728      83 2227737 2227734      84 2227740 2227734      84
 2227740 2227737      83 2227746 2227743      84 2227749 2227743      84 2227749
 2227746      83 2227755 2227752      84 2227758 2227752      84 2227758 2227755
      83 2227764 2227761      84 2227767 2227761      84 2227767 2227764      83
 2227773 2227770      84 2227776 2227770      84 2227776 2227773      83 2227782
 2227779      84 2227785 2227779      84 2227785 2227782      83 2227791 2227788
      84 2227794 2227788      84 2227794 2227791      83 2227800 2227797      84
 2227803 2227797      84 2227803 2227800      83 2227809 2227806      84 2227812
 2227806      84 2227812 2227809      83 2227818 2227815      84 2227821 2227815
      84 2227821 2227818      83 2227827 2227824      84 2227830 2227824      84
 2227830 2227827      83 2227836 2227833      84 2227839 2227833      84 2227839
 2227836      83 2227845 2227842      84 2227848 2227842      84 2227848 2227845
      83 2227854 2227851      84 2227857 2227851      84 2227857 2227854      83
 2227863 2227860      84 2227866 2227860      84 2227866 2227863      83 2227872
 2227869      84 2227875 2227869      84 2227875 2227872      83 2227881 2227878
      84 2227884 2227878      84 2227884 2227881      83 2227890 2227887      84
 2227893 2227887      84 2227893 2227890      83 2227899 2227896      84 2227902
 2227896      84 2227902 2227899      83 2227908 2227905      84 2227911 2227905
      84 2227911 2227908      83 2227917 2227914      84 2227920 2227914      84
 2227920 2227917      83 2227926 2227923      84 2227929 2227923      84 2227929
 2227926      83 2227935 2227932      84 2227938 2227932      84 2227938 2227935
      83 2227944 2227941      84 2227947 2227941      84 2227947 2227944      83
 2227953 2227950      84 2227956 2227950      84 2227956 2227953      83 2227962
 2227959      84 2227965 2227959      84 2227965 2227962      83 2227971 2227968
      84 2227974 2227968      84 2227974 2227971      83 2227980 2227977      84
 2227983 2227977      84 2227983 2227980      83 2227989 2227986      84 2227992
 2227986      84 2227992 2227989      83 2227998 2227995      84 2228001 2227995
      84 2228001 2227998      83 2228007 2228004      84 2228010 2228004      84
 2228010 2228007      83 2228016 2228013      84 2228019 2228013      84 2228019
 2228016      83 2228025 2228022      84 2228028 2228022      84 2228028 2228025
      83 2228034 2228031      84 2228037 2228031      84 2228037 2228034      83
 2228043 2228040      84 2228046 2228040      84 2228046 2228043      83 2228052
 2228049      84 2228055 2228049      84 2228055 2228052      83 2228061 2228058
      84 2228064 2228058      84 2228064 2228061      83 2228070 2228067      84
 2228073 2228067      84 2228073 2228070      83 2228079 2228076      84 2228082
 2228076      84 2228082 2228079      83 2228088 2228085      84 2228091 2228085
      84 2228091 2228088      83 2228097 2228094      84 2228100 2228094      84
 2228100 2228097      83 2228106 2228103      84 2228109 2228103      84 2228109
 2228106      83 2228115 2228112      84 2228118 2228112      84 2228118 2228115
      83 2228124 2228121      84 2228127 2228121      84 2228127 2228124      83
 2228133 2228130      84 2228136 2228130      84 2228136 2228133      83 2228142
 2228139      84 2228145 2228139      84 2228145 2228142      83 2228151 2228148
      84 2228154 2228148      84 2228154 2228151      83 2228160 2228157      84
 2228163 2228157      84 2228163 2228160      83 2228169 2228166      84 2228172
 2228166      84 2228172 2228169      83 2228178 2228175      84 2228181 2228175
      84 2228181 2228178      83 2228187 2228184      84 2228190 2228184      84
 2228190 2228187      83 2228196 2228193      84 2228199 2228193      84 2228199
 2228196      83 2228205 2228202      84 2228208 2228202      84 2228208 2228205
      83 2228214 2228211      84 2228217 2228211      84 2228217 2228214      83
 2228223 2228220      84 2228226 2228220      84 2228226 2228223      83 2228232
 2228229      84 2228235 2228229      84 2228235 2228232      83 2228241 2228238
      84 2228244 2228238      84 2228244 2228241      83 2228250 2228247      84
 2228253 2228247      84 2228253 2228250      83 2228259 2228256      84 2228262
 2228256      84 2228262 2228259      83 2228268 2228265      84 2228271 2228265
      84 2228271 2228268      83 2228277 2228274      84 2228280 2228274      84
 2228280 2228277      83 2228286 2228283      84 2228289 2228283      84 2228289
 2228286      83 2228295 2228292      84 2228298 2228292      84 2228298 2228295
      83 2228304 2228301      84 2228307 2228301      84 2228307 2228304      83
 2228313 2228310      84 2228316 2228310      84 2228316 2228313      83 2228322
 2228319      84 2228325 2228319      84 2228325 2228322      83 2228331 2228328
      84 2228334 2228328      84 2228334 2228331      83 2228340 2228337      84
 2228343 2228337      84 2228343 2228340      83 2228349 2228346      84 2228352
 2228346      84 2228352 2228349      83 2228358 2228355      84 2228361 2228355
      84 2228361 2228358      83 2228367 2228364      84 2228370 2228364      84
 2228370 2228367      83 2228376 2228373      84 2228379 2228373      84 2228379
 2228376      83 2228385 2228382      84 2228388 2228382      84 2228388 2228385
      83 2228394 2228391      84 2228397 2228391      84 2228397 2228394      83
 2228403 2228400      84 2228406 2228400      84 2228406 2228403      83 2228412
 2228409      84 2228415 2228409      84 2228415 2228412      83 2228421 2228418
      84 2228424 2228418      84 2228424 2228421      83 2228430 2228427      84
 2228433 2228427      84 2228433 2228430      83 2228439 2228436      84 2228442
 2228436      84 2228442 2228439      83 2228448 2228445      84 2228451 2228445
      84 2228451 2228448      83 2228457 2228454      84 2228460 2228454      84
 2228460 2228457      83 2228466 2228463      84 2228469 2228463      84 2228469
 2228466      83 2228475 2228472      84 2228478 2228472      84 2228478 2228475
      83 2228484 2228481      84 2228487 2228481      84 2228487 2228484      83
 2228493 2228490      84 2228496 2228490      84 2228496 2228493      83 2228502
 2228499      84 2228505 2228499      84 2228505 2228502      83 2228511 2228508
      84 2228514 2228508      84 2228514 2228511      83 2228520 2228517      84
 2228523 2228517      84 2228523 2228520      83 2228529 2228526      84 2228532
 2228526      84 2228532 2228529      83 2228538 2228535      84 2228541 2228535
      84 2228541 2228538      83 2228547 2228544      84 2228550 2228544      84
 2228550 2228547      83 2228556 2228553      84 2228559 2228553      84 2228559
 2228556      83 2228565 2228562      84 2228568 2228562      84 2228568 2228565
      83 2228574 2228571      84 2228577 2228571      84 2228577 2228574      83
 2228583 2228580      84 2228586 2228580      84 2228586 2228583      83 2228592
 2228589      84 2228595 2228589      84 2228595 2228592      83 2228601 2228598
      84 2228604 2228598      84 2228604 2228601      83 2228610 2228607      84
 2228613 2228607      84 2228613 2228610      83 2228619 2228616      84 2228622
 2228616      84 2228622 2228619      83 2228628 2228625      84 2228631 2228625
      84 2228631 2228628      83 2228637 2228634      84 2228640 2228634      84
 2228640 2228637      83 2228646 2228643      84 2228649 2228643      84 2228649
 2228646      83 2228655 2228652      84 2228658 2228652      84 2228658 2228655
      83 2228664 2228661      84 2228667 2228661      84 2228667 2228664      83
 2228673 2228670      84 2228676 2228670      84 2228676 2228673      83 2228682
 2228679      84 2228685 2228679      84 2228685 2228682      83 2228691 2228688
      84 2228694 2228688      84 2228694 2228691      83 2228700 2228697      84
 2228703 2228697      84 2228703 2228700      83 2228709 2228706      84 2228712
 2228706      84 2228712 2228709      83 2228718 2228715      84 2228721 2228715
      84 2228721 2228718      83 2228727 2228724      84 2228730 2228724      84
 2228730 2228727      83 2228736 2228733      84 2228739 2228733      84 2228739
 2228736      83 2228745 2228742      84 2228748 2228742      84 2228748 2228745
      83 2228754 2228751      84 2228757 2228751      84 2228757 2228754      83
 2228763 2228760      84 2228766 2228760      84 2228766 2228763      83 2228772
 2228769      84 2228775 2228769      84 2228775 2228772      83 2228781 2228778
      84 2228784 2228778      84 2228784 2228781      83 2228790 2228787      84
 2228793 2228787      84 2228793 2228790      83 2228799 2228796      84 2228802
 2228796      84 2228802 2228799      83 2228808 2228805      84 2228811 2228805
      84 2228811 2228808      83 2228817 2228814      84 2228820 2228814      84
 2228820 2228817      83 2228826 2228823      84 2228829 2228823      84 2228829
 2228826      83 2228835 2228832      84 2228838 2228832      84 2228838 2228835
      83 2228844 2228841      84 2228847 2228841      84 2228847 2228844      83
 2228853 2228850      84 2228856 2228850      84 2228856 2228853      83 2228862
 2228859      84 2228865 2228859      84 2228865 2228862      83 2228871 2228868
      84 2228874 2228868      84 2228874 2228871      83 2228880 2228877      84
 2228883 2228877      84 2228883 2228880      83 2228889 2228886      84 2228892
 2228886      84 2228892 2228889      83 2228898 2228895      84 2228901 2228895
      84 2228901 2228898      83 2228907 2228904      84 2228910 2228904      84
 2228910 2228907      83 2228916 2228913      84 2228919 2228913      84 2228919
 2228916      83 2228925 2228922      84 2228928 2228922      84 2228928 2228925
      83 2228934 2228931      84 2228937 2228931      84 2228937 2228934      83
 2228943 2228940      84 2228946 2228940      84 2228946 2228943      83 2228952
 2228949      84 2228955 2228949      84 2228955 2228952      83 2228961 2228958
      84 2228964 2228958      84 2228964 2228961      83 2228970 2228967      84
 2228973 2228967      84 2228973 2228970      83 2228979 2228976      84 2228982
 2228976      84 2228982 2228979      83 2228988 2228985      84 2228991 2228985
      84 2228991 2228988      83 2228997 2228994      84 2229000 2228994      84
 2229000 2228997      83 2229006 2229003      84 2229009 2229003      84 2229009
 2229006      83 2229015 2229012      84 2229018 2229012      84 2229018 2229015
      83 2229024 2229021      84 2229027 2229021      84 2229027 2229024      83
 2229033 2229030      84 2229036 2229030      84 2229036 2229033      83 2229042
 2229039      84 2229045 2229039      84 2229045 2229042      83 2229051 2229048
      84 2229054 2229048      84 2229054 2229051      83 2229060 2229057      84
 2229063 2229057      84 2229063 2229060      83 2229069 2229066      84 2229072
 2229066      84 2229072 2229069      83 2229078 2229075      84 2229081 2229075
      84 2229081 2229078      83 2229087 2229084      84 2229090 2229084      84
 2229090 2229087      83 2229096 2229093      84 2229099 2229093      84 2229099
 2229096      83 2229105 2229102      84 2229108 2229102      84 2229108 2229105
      83 2229114 2229111      84 2229117 2229111      84 2229117 2229114      83
 2229123 2229120      84 2229126 2229120      84 2229126 2229123      83 2229132
 2229129      84 2229135 2229129      84 2229135 2229132      83 2229141 2229138
      84 2229144 2229138      84 2229144 2229141      83 2229150 2229147      84
 2229153 2229147      84 2229153 2229150      83 2229159 2229156      84 2229162
 2229156      84 2229162 2229159      83 2229168 2229165      84 2229171 2229165
      84 2229171 2229168      83 2229177 2229174      84 2229180 2229174      84
 2229180 2229177      83 2229186 2229183      84 2229189 2229183      84 2229189
 2229186      83 2229195 2229192      84 2229198 2229192      84 2229198 2229195
      83 2229204 2229201      84 2229207 2229201      84 2229207 2229204      83
 2229213 2229210      84 2229216 2229210      84 2229216 2229213      83 2229222
 2229219      84 2229225 2229219      84 2229225 2229222      83 2229231 2229228
      84 2229234 2229228      84 2229234 2229231      83 2229240 2229237      84
 2229243 2229237      84 2229243 2229240      83 2229249 2229246      84 2229252
 2229246      84 2229252 2229249      83 2229258 2229255      84 2229261 2229255
      84 2229261 2229258      83 2229267 2229264      84 2229270 2229264      84
 2229270 2229267      83 2229276 2229273      84 2229279 2229273      84 2229279
 2229276      83 2229285 2229282      84 2229288 2229282      84 2229288 2229285
      83 2229294 2229291      84 2229297 2229291      84 2229297 2229294      83
 2229303 2229300      84 2229306 2229300      84 2229306 2229303      83 2229312
 2229309      84 2229315 2229309      84 2229315 2229312      83 2229321 2229318
      84 2229324 2229318      84 2229324 2229321      83 2229330 2229327      84
 2229333 2229327      84 2229333 2229330      83 2229339 2229336      84 2229342
 2229336      84 2229342 2229339      83 2229348 2229345      84 2229351 2229345
      84 2229351 2229348      83 2229357 2229354      84 2229360 2229354      84
 2229360 2229357      83 2229366 2229363      84 2229369 2229363      84 2229369
 2229366      83 2229375 2229372      84 2229378 2229372      84 2229378 2229375
      83 2229384 2229381      84 2229387 2229381      84 2229387 2229384      83
 2229393 2229390      84 2229396 2229390      84 2229396 2229393      83 2229402
 2229399      84 2229405 2229399      84 2229405 2229402      83 2229411 2229408
      84 2229414 2229408      84 2229414 2229411      83 2229420 2229417      84
 2229423 2229417      84 2229423 2229420      83 2229429 2229426      84 2229432
 2229426      84 2229432 2229429      83 2229438 2229435      84 2229441 2229435
      84 2229441 2229438      83 2229447 2229444      84 2229450 2229444      84
 2229450 2229447      83 2229456 2229453      84 2229459 2229453      84 2229459
 2229456      83 2229465 2229462      84 2229468 2229462      84 2229468 2229465
      83 2229474 2229471      84 2229477 2229471      84 2229477 2229474      83
 2229483 2229480      84 2229486 2229480      84 2229486 2229483      83 2229492
 2229489      84 2229495 2229489      84 2229495 2229492      83 2229501 2229498
      84 2229504 2229498      84 2229504 2229501      83 2229510 2229507      84
 2229513 2229507      84 2229513 2229510      83 2229519 2229516      84 2229522
 2229516      84 2229522 2229519      83 2229528 2229525      84 2229531 2229525
      84 2229531 2229528      83 2229537 2229534      84 2229540 2229534      84
 2229540 2229537      83 2229546 2229543      84 2229549 2229543      84 2229549
 2229546      83 2229555 2229552      84 2229558 2229552      84 2229558 2229555
      83 2229564 2229561      84 2229567 2229561      84 2229567 2229564      83
 2229573 2229570      84 2229576 2229570      84 2229576 2229573      83 2229582
 2229579      84 2229585 2229579      84 2229585 2229582      83 2229591 2229588
      84 2229594 2229588      84 2229594 2229591      83 2229600 2229597      84
 2229603 2229597      84 2229603 2229600      83 2229609 2229606      84 2229612
 2229606      84 2229612 2229609      83 2229618 2229615      84 2229621 2229615
      84 2229621 2229618      83 2229627 2229624      84 2229630 2229624      84
 2229630 2229627      83 2229636 2229633      84 2229639 2229633      84 2229639
 2229636      83 2229645 2229642      84 2229648 2229642      84 2229648 2229645
      83 2229654 2229651      84 2229657 2229651      84 2229657 2229654      83
 2229663 2229660      84 2229666 2229660      84 2229666 2229663      83 2229672
 2229669      84 2229675 2229669      84 2229675 2229672      83 2229681 2229678
      84 2229684 2229678      84 2229684 2229681      83 2229690 2229687      84
 2229693 2229687      84 2229693 2229690      83 2229699 2229696      84 2229702
 2229696      84 2229702 2229699      83 2229708 2229705      84 2229711 2229705
      84 2229711 2229708      83 2229717 2229714      84 2229720 2229714      84
 2229720 2229717      83 2229726 2229723      84 2229729 2229723      84 2229729
 2229726      83 2229735 2229732      84 2229738 2229732      84 2229738 2229735
      83 2229744 2229741      84 2229747 2229741      84 2229747 2229744      83
 2229753 2229750      84 2229756 2229750      84 2229756 2229753      83 2229762
 2229759      84 2229765 2229759      84 2229765 2229762      83 2229771 2229768
      84 2229774 2229768      84 2229774 2229771      83 2229780 2229777      84
 2229783 2229777      84 2229783 2229780      83 2229789 2229786      84 2229792
 2229786      84 2229792 2229789      83 2229798 2229795      84 2229801 2229795
      84 2229801 2229798      83 2229807 2229804      84 2229810 2229804      84
 2229810 2229807      83 2229816 2229813      84 2229819 2229813      84 2229819
 2229816      83 2229825 2229822      84 2229828 2229822      84 2229828 2229825
      83 2229834 2229831      84 2229837 2229831      84 2229837 2229834      83
 2229843 2229840      84 2229846 2229840      84 2229846 2229843      83 2229852
 2229849      84 2229855 2229849      84 2229855 2229852      83 2229861 2229858
      84 2229864 2229858      84 2229864 2229861      83 2229870 2229867      84
 2229873 2229867      84 2229873 2229870      83 2229879 2229876      84 2229882
 2229876      84 2229882 2229879      83 2229888 2229885      84 2229891 2229885
      84 2229891 2229888      83 2229897 2229894      84 2229900 2229894      84
 2229900 2229897      83 2229906 2229903      84 2229909 2229903      84 2229909
 2229906      83 2229915 2229912      84 2229918 2229912      84 2229918 2229915
      83 2229924 2229921      84 2229927 2229921      84 2229927 2229924      83
 2229933 2229930      84 2229936 2229930      84 2229936 2229933      83 2229942
 2229939      84 2229945 2229939      84 2229945 2229942      83 2229951 2229948
      84 2229954 2229948      84 2229954 2229951      83 2229960 2229957      84
 2229963 2229957      84 2229963 2229960      83 2229969 2229966      84 2229972
 2229966      84 2229972 2229969      83 2229978 2229975      84 2229981 2229975
      84 2229981 2229978      83 2229987 2229984      84 2229990 2229984      84
 2229990 2229987      83 2229996 2229993      84 2229999 2229993      84 2229999
 2229996      83 2230005 2230002      84 2230008 2230002      84 2230008 2230005
      83 2230014 2230011      84 2230017 2230011      84 2230017 2230014      83
 2230023 2230020      84 2230026 2230020      84 2230026 2230023      83 2230032
 2230029      84 2230035 2230029      84 2230035 2230032      83 2230041 2230038
      84 2230044 2230038      84 2230044 2230041      83 2230050 2230047      84
 2230053 2230047      84 2230053 2230050      83 2230059 2230056      84 2230062
 2230056      84 2230062 2230059      83 2230068 2230065      84 2230071 2230065
      84 2230071 2230068      83 2230077 2230074      84 2230080 2230074      84
 2230080 2230077      83 2230086 2230083      84 2230089 2230083      84 2230089
 2230086      83 2230095 2230092      84 2230098 2230092      84 2230098 2230095
      83 2230104 2230101      84 2230107 2230101      84 2230107 2230104      83
 2230113 2230110      84 2230116 2230110      84 2230116 2230113      83 2230122
 2230119      84 2230125 2230119      84 2230125 2230122      83 2230131 2230128
      84 2230134 2230128      84 2230134 2230131      83 2230140 2230137      84
 2230143 2230137      84 2230143 2230140      83 2230149 2230146      84 2230152
 2230146      84 2230152 2230149      83 2230158 2230155      84 2230161 2230155
      84 2230161 2230158      83 2230167 2230164      84 2230170 2230164      84
 2230170 2230167      83 2230176 2230173      84 2230179 2230173      84 2230179
 2230176      83 2230185 2230182      84 2230188 2230182      84 2230188 2230185
      83 2230194 2230191      84 2230197 2230191      84 2230197 2230194      83
 2230203 2230200      84 2230206 2230200      84 2230206 2230203      83 2230212
 2230209      84 2230215 2230209      84 2230215 2230212      83 2230221 2230218
      84 2230224 2230218      84 2230224 2230221      83 2230230 2230227      84
 2230233 2230227      84 2230233 2230230      83 2230239 2230236      84 2230242
 2230236      84 2230242 2230239      83 2230248 2230245      84 2230251 2230245
      84 2230251 2230248      83 2230257 2230254      84 2230260 2230254      84
 2230260 2230257      83 2230266 2230263      84 2230269 2230263      84 2230269
 2230266      83 2230275 2230272      84 2230278 2230272      84 2230278 2230275
      83 2230284 2230281      84 2230287 2230281      84 2230287 2230284      83
 2230293 2230290      84 2230296 2230290      84 2230296 2230293      83 2230302
 2230299      84 2230305 2230299      84 2230305 2230302      83 2230311 2230308
      84 2230314 2230308      84 2230314 2230311      83 2230320 2230317      84
 2230323 2230317      84 2230323 2230320      83 2230329 2230326      84 2230332
 2230326      84 2230332 2230329      83 2230338 2230335      84 2230341 2230335
      84 2230341 2230338      83 2230347 2230344      84 2230350 2230344      84
 2230350 2230347      83 2230356 2230353      84 2230359 2230353      84 2230359
 2230356      83 2230365 2230362      84 2230368 2230362      84 2230368 2230365
      83 2230374 2230371      84 2230377 2230371      84 2230377 2230374      83
 2230383 2230380      84 2230386 2230380      84 2230386 2230383      83 2230392
 2230389      84 2230395 2230389      84 2230395 2230392      83 2230401 2230398
      84 2230404 2230398      84 2230404 2230401      83 2230410 2230407      84
 2230413 2230407      84 2230413 2230410      83 2230419 2230416      84 2230422
 2230416      84 2230422 2230419      83 2230428 2230425      84 2230431 2230425
      84 2230431 2230428      83 2230437 2230434      84 2230440 2230434      84
 2230440 2230437      83 2230446 2230443      84 2230449 2230443      84 2230449
 2230446      83 2230455 2230452      84 2230458 2230452      84 2230458 2230455
      83 2230464 2230461      84 2230467 2230461      84 2230467 2230464      83
 2230473 2230470      84 2230476 2230470      84 2230476 2230473      83 2230482
 2230479      84 2230485 2230479      84 2230485 2230482      83 2230491 2230488
      84 2230494 2230488      84 2230494 2230491      83 2230500 2230497      84
 2230503 2230497      84 2230503 2230500      83 2230509 2230506      84 2230512
 2230506      84 2230512 2230509      83 2230518 2230515      84 2230521 2230515
      84 2230521 2230518      83 2230527 2230524      84 2230530 2230524      84
 2230530 2230527      83 2230536 2230533      84 2230539 2230533      84 2230539
 2230536      83 2230545 2230542      84 2230548 2230542      84 2230548 2230545
      83 2230554 2230551      84 2230557 2230551      84 2230557 2230554      83
 2230563 2230560      84 2230566 2230560      84 2230566 2230563      83 2230572
 2230569      84 2230575 2230569      84 2230575 2230572      83 2230581 2230578
      84 2230584 2230578      84 2230584 2230581      83 2230590 2230587      84
 2230593 2230587      84 2230593 2230590      83 2230599 2230596      84 2230602
 2230596      84 2230602 2230599      83 2230608 2230605      84 2230611 2230605
      84 2230611 2230608      83 2230617 2230614      84 2230620 2230614      84
 2230620 2230617      83 2230626 2230623      84 2230629 2230623      84 2230629
 2230626      83 2230635 2230632      84 2230638 2230632      84 2230638 2230635
      83 2230644 2230641      84 2230647 2230641      84 2230647 2230644      83
 2230653 2230650      84 2230656 2230650      84 2230656 2230653      83 2230662
 2230659      84 2230665 2230659      84 2230665 2230662      83 2230671 2230668
      84 2230674 2230668      84 2230674 2230671      83 2230680 2230677      84
 2230683 2230677      84 2230683 2230680      83 2230689 2230686      84 2230692
 2230686      84 2230692 2230689      83 2230698 2230695      84 2230701 2230695
      84 2230701 2230698      83 2230707 2230704      84 2230710 2230704      84
 2230710 2230707      83 2230716 2230713      84 2230719 2230713      84 2230719
 2230716      83 2230725 2230722      84 2230728 2230722      84 2230728 2230725
      83 2230734 2230731      84 2230737 2230731      84 2230737 2230734      83
 2230743 2230740      84 2230746 2230740      84 2230746 2230743      83 2230752
 2230749      84 2230755 2230749      84 2230755 2230752      83 2230761 2230758
      84 2230764 2230758      84 2230764 2230761      83 2230770 2230767      84
 2230773 2230767      84 2230773 2230770      83 2230779 2230776      84 2230782
 2230776      84 2230782 2230779      83 2230788 2230785      84 2230791 2230785
      84 2230791 2230788      83 2230797 2230794      84 2230800 2230794      84
 2230800 2230797      83 2230806 2230803      84 2230809 2230803      84 2230809
 2230806      83 2230815 2230812      84 2230818 2230812      84 2230818 2230815
      83 2230824 2230821      84 2230827 2230821      84 2230827 2230824      83
 2230833 2230830      84 2230836 2230830      84 2230836 2230833      83 2230842
 2230839      84 2230845 2230839      84 2230845 2230842      83 2230851 2230848
      84 2230854 2230848      84 2230854 2230851      83 2230860 2230857      84
 2230863 2230857      84 2230863 2230860      83 2230869 2230866      84 2230872
 2230866      84 2230872 2230869      83 2230878 2230875      84 2230881 2230875
      84 2230881 2230878      83 2230887 2230884      84 2230890 2230884      84
 2230890 2230887      83 2230896 2230893      84 2230899 2230893      84 2230899
 2230896      83 2230905 2230902      84 2230908 2230902      84 2230908 2230905
      83 2230914 2230911      84 2230917 2230911      84 2230917 2230914      83
 2230923 2230920      84 2230926 2230920      84 2230926 2230923      83 2230932
 2230929      84 2230935 2230929      84 2230935 2230932      83 2230941 2230938
      84 2230944 2230938      84 2230944 2230941      83 2230950 2230947      84
 2230953 2230947      84 2230953 2230950      83 2230959 2230956      84 2230962
 2230956      84 2230962 2230959      83 2230968 2230965      84 2230971 2230965
      84 2230971 2230968      83 2230977 2230974      84 2230980 2230974      84
 2230980 2230977      83 2230986 2230983      84 2230989 2230983      84 2230989
 2230986      83 2230995 2230992      84 2230998 2230992      84 2230998 2230995
      83 2231004 2231001      84 2231007 2231001      84 2231007 2231004      83
 2231013 2231010      84 2231016 2231010      84 2231016 2231013      83 2231022
 2231019      84 2231025 2231019      84 2231025 2231022      83 2231031 2231028
      84 2231034 2231028      84 2231034 2231031      83 2231040 2231037      84
 2231043 2231037      84 2231043 2231040      83 2231049 2231046      84 2231052
 2231046      84 2231052 2231049      83 2231058 2231055      84 2231061 2231055
      84 2231061 2231058      83 2231067 2231064      84 2231070 2231064      84
 2231070 2231067      83 2231076 2231073      84 2231079 2231073      84 2231079
 2231076      83 2231085 2231082      84 2231088 2231082      84 2231088 2231085
      83 2231094 2231091      84 2231097 2231091      84 2231097 2231094      83
 2231103 2231100      84 2231106 2231100      84 2231106 2231103      83 2231112
 2231109      84 2231115 2231109      84 2231115 2231112      83 2231121 2231118
      84 2231124 2231118      84 2231124 2231121      83 2231130 2231127      84
 2231133 2231127      84 2231133 2231130      83 2231139 2231136      84 2231142
 2231136      84 2231142 2231139      83 2231148 2231145      84 2231151 2231145
      84 2231151 2231148      83 2231157 2231154      84 2231160 2231154      84
 2231160 2231157      83 2231166 2231163      84 2231169 2231163      84 2231169
 2231166      83 2231175 2231172      84 2231178 2231172      84 2231178 2231175
      83 2231184 2231181      84 2231187 2231181      84 2231187 2231184      83
 2231193 2231190      84 2231196 2231190      84 2231196 2231193      83 2231202
 2231199      84 2231205 2231199      84 2231205 2231202      83 2231211 2231208
      84 2231214 2231208      84 2231214 2231211      83 2231220 2231217      84
 2231223 2231217      84 2231223 2231220      83 2231229 2231226      84 2231232
 2231226      84 2231232 2231229      83 2231238 2231235      84 2231241 2231235
      84 2231241 2231238      83 2231247 2231244      84 2231250 2231244      84
 2231250 2231247      83 2231256 2231253      84 2231259 2231253      84 2231259
 2231256      83 2231265 2231262      84 2231268 2231262      84 2231268 2231265
      83 2231274 2231271      84 2231277 2231271      84 2231277 2231274      83
 2231283 2231280      84 2231286 2231280      84 2231286 2231283      83 2231292
 2231289      84 2231295 2231289      84 2231295 2231292      83 2231301 2231298
      84 2231304 2231298      84 2231304 2231301      83 2231310 2231307      84
 2231313 2231307      84 2231313 2231310      83 2231319 2231316      84 2231322
 2231316      84 2231322 2231319      83 2231328 2231325      84 2231331 2231325
      84 2231331 2231328      83 2231337 2231334      84 2231340 2231334      84
 2231340 2231337      83 2231346 2231343      84 2231349 2231343      84 2231349
 2231346      83 2231355 2231352      84 2231358 2231352      84 2231358 2231355
      83 2231364 2231361      84 2231367 2231361      84 2231367 2231364      83
 2231373 2231370      84 2231376 2231370      84 2231376 2231373      83 2231382
 2231379      84 2231385 2231379      84 2231385 2231382      83 2231391 2231388
      84 2231394 2231388      84 2231394 2231391      83 2231400 2231397      84
 2231403 2231397      84 2231403 2231400      83 2231409 2231406      84 2231412
 2231406      84 2231412 2231409      83 2231418 2231415      84 2231421 2231415
      84 2231421 2231418      83 2231427 2231424      84 2231430 2231424      84
 2231430 2231427      83 2231436 2231433      84 2231439 2231433      84 2231439
 2231436      83 2231445 2231442      84 2231448 2231442      84 2231448 2231445
      83 2231454 2231451      84 2231457 2231451      84 2231457 2231454      83
 2231463 2231460      84 2231466 2231460      84 2231466 2231463      83 2231472
 2231469      84 2231475 2231469      84 2231475 2231472      83 2231481 2231478
      84 2231484 2231478      84 2231484 2231481      83 2231490 2231487      84
 2231493 2231487      84 2231493 2231490      83 2231499 2231496      84 2231502
 2231496      84 2231502 2231499      83 2231508 2231505      84 2231511 2231505
      84 2231511 2231508      83 2231517 2231514      84 2231520 2231514      84
 2231520 2231517      83 2231526 2231523      84 2231529 2231523      84 2231529
 2231526      83 2231535 2231532      84 2231538 2231532      84 2231538 2231535
      83 2231544 2231541      84 2231547 2231541      84 2231547 2231544      83
 2231553 2231550      84 2231556 2231550      84 2231556 2231553      83 2231562
 2231559      84 2231565 2231559      84 2231565 2231562      83 2231571 2231568
      84 2231574 2231568      84 2231574 2231571      83 2231580 2231577      84
 2231583 2231577      84 2231583 2231580      83 2231589 2231586      84 2231592
 2231586      84 2231592 2231589      83 2231598 2231595      84 2231601 2231595
      84 2231601 2231598      83 2231607 2231604      84 2231610 2231604      84
 2231610 2231607      83 2231616 2231613      84 2231619 2231613      84 2231619
 2231616      83 2231625 2231622      84 2231628 2231622      84 2231628 2231625
      83 2231634 2231631      84 2231637 2231631      84 2231637 2231634      83
 2231643 2231640      84 2231646 2231640      84 2231646 2231643      83 2231652
 2231649      84 2231655 2231649      84 2231655 2231652      83 2231661 2231658
      84 2231664 2231658      84 2231664 2231661      83 2231670 2231667      84
 2231673 2231667      84 2231673 2231670      83 2231679 2231676      84 2231682
 2231676      84 2231682 2231679      83 2231688 2231685      84 2231691 2231685
      84 2231691 2231688      83 2231697 2231694      84 2231700 2231694      84
 2231700 2231697      83 2231706 2231703      84 2231709 2231703      84 2231709
 2231706      83 2231715 2231712      84 2231718 2231712      84 2231718 2231715
      83 2231724 2231721      84 2231727 2231721      84 2231727 2231724      83
 2231733 2231730      84 2231736 2231730      84 2231736 2231733      83 2231742
 2231739      84 2231745 2231739      84 2231745 2231742      83 2231751 2231748
      84 2231754 2231748      84 2231754 2231751      83 2231760 2231757      84
 2231763 2231757      84 2231763 2231760      83 2231769 2231766      84 2231772
 2231766      84 2231772 2231769      83 2231778 2231775      84 2231781 2231775
      84 2231781 2231778      83 2231787 2231784      84 2231790 2231784      84
 2231790 2231787      83 2231796 2231793      84 2231799 2231793      84 2231799
 2231796      83 2231805 2231802      84 2231808 2231802      84 2231808 2231805
      83 2231814 2231811      84 2231817 2231811      84 2231817 2231814      83
 2231823 2231820      84 2231826 2231820      84 2231826 2231823      83 2231832
 2231829      84 2231835 2231829      84 2231835 2231832      83 2231841 2231838
      84 2231844 2231838      84 2231844 2231841      83 2231850 2231847      84
 2231853 2231847      84 2231853 2231850      83 2231859 2231856      84 2231862
 2231856      84 2231862 2231859      83 2231868 2231865      84 2231871 2231865
      84 2231871 2231868      83 2231877 2231874      84 2231880 2231874      84
 2231880 2231877      83 2231886 2231883      84 2231889 2231883      84 2231889
 2231886      83 2231895 2231892      84 2231898 2231892      84 2231898 2231895
      83 2231904 2231901      84 2231907 2231901      84 2231907 2231904      83
 2231913 2231910      84 2231916 2231910      84 2231916 2231913      83 2231922
 2231919      84 2231925 2231919      84 2231925 2231922      83 2231931 2231928
      84 2231934 2231928      84 2231934 2231931      83 2231940 2231937      84
 2231943 2231937      84 2231943 2231940      83 2231949 2231946      84 2231952
 2231946      84 2231952 2231949      83 2231958 2231955      84 2231961 2231955
      84 2231961 2231958      83 2231967 2231964      84 2231970 2231964      84
 2231970 2231967      83 2231976 2231973      84 2231979 2231973      84 2231979
 2231976      83 2231985 2231982      84 2231988 2231982      84 2231988 2231985
      83 2231994 2231991      84 2231997 2231991      84 2231997 2231994      83
 2232003 2232000      84 2232006 2232000      84 2232006 2232003      83 2232012
 2232009      84 2232015 2232009      84 2232015 2232012      83 2232021 2232018
      84 2232024 2232018      84 2232024 2232021      83 2232030 2232027      84
 2232033 2232027      84 2232033 2232030      83 2232039 2232036      84 2232042
 2232036      84 2232042 2232039      83 2232048 2232045      84 2232051 2232045
      84 2232051 2232048      83 2232057 2232054      84 2232060 2232054      84
 2232060 2232057      83 2232066 2232063      84 2232069 2232063      84 2232069
 2232066      83 2232075 2232072      84 2232078 2232072      84 2232078 2232075
      83 2232084 2232081      84 2232087 2232081      84 2232087 2232084      83
 2232093 2232090      84 2232096 2232090      84 2232096 2232093      83 2232102
 2232099      84 2232105 2232099      84 2232105 2232102      83 2232111 2232108
      84 2232114 2232108      84 2232114 2232111      83 2232120 2232117      84
 2232123 2232117      84 2232123 2232120      83 2232129 2232126      84 2232132
 2232126      84 2232132 2232129      83 2232138 2232135      84 2232141 2232135
      84 2232141 2232138      83 2232147 2232144      84 2232150 2232144      84
 2232150 2232147      83 2232156 2232153      84 2232159 2232153      84 2232159
 2232156      83 2232165 2232162      84 2232168 2232162      84 2232168 2232165
      83 2232174 2232171      84 2232177 2232171      84 2232177 2232174      83
 2232183 2232180      84 2232186 2232180      84 2232186 2232183      83 2232192
 2232189      84 2232195 2232189      84 2232195 2232192      83 2232201 2232198
      84 2232204 2232198      84 2232204 2232201      83 2232210 2232207      84
 2232213 2232207      84 2232213 2232210      83 2232219 2232216      84 2232222
 2232216      84 2232222 2232219      83 2232228 2232225      84 2232231 2232225
      84 2232231 2232228      83 2232237 2232234      84 2232240 2232234      84
 2232240 2232237      83 2232246 2232243      84 2232249 2232243      84 2232249
 2232246      83 2232255 2232252      84 2232258 2232252      84 2232258 2232255
      83 2232264 2232261      84 2232267 2232261      84 2232267 2232264      83
 2232273 2232270      84 2232276 2232270      84 2232276 2232273      83 2232282
 2232279      84 2232285 2232279      84 2232285 2232282      83 2232291 2232288
      84 2232294 2232288      84 2232294 2232291      83 2232300 2232297      84
 2232303 2232297      84 2232303 2232300      83 2232309 2232306      84 2232312
 2232306      84 2232312 2232309      83 2232318 2232315      84 2232321 2232315
      84 2232321 2232318      83 2232327 2232324      84 2232330 2232324      84
 2232330 2232327      83 2232336 2232333      84 2232339 2232333      84 2232339
 2232336      83 2232345 2232342      84 2232348 2232342      84 2232348 2232345
      83 2232354 2232351      84 2232357 2232351      84 2232357 2232354      83
 2232363 2232360      84 2232366 2232360      84 2232366 2232363      83 2232372
 2232369      84 2232375 2232369      84 2232375 2232372      83 2232381 2232378
      84 2232384 2232378      84 2232384 2232381      83 2232390 2232387      84
 2232393 2232387      84 2232393 2232390      83 2232399 2232396      84 2232402
 2232396      84 2232402 2232399      83 2232408 2232405      84 2232411 2232405
      84 2232411 2232408      83 2232417 2232414      84 2232420 2232414      84
 2232420 2232417      83 2232426 2232423      84 2232429 2232423      84 2232429
 2232426      83 2232435 2232432      84 2232438 2232432      84 2232438 2232435
      83 2232444 2232441      84 2232447 2232441      84 2232447 2232444      83
 2232453 2232450      84 2232456 2232450      84 2232456 2232453      83 2232462
 2232459      84 2232465 2232459      84 2232465 2232462      83 2232471 2232468
      84 2232474 2232468      84 2232474 2232471      83 2232480 2232477      84
 2232483 2232477      84 2232483 2232480      83 2232489 2232486      84 2232492
 2232486      84 2232492 2232489      83 2232498 2232495      84 2232501 2232495
      84 2232501 2232498      83 2232507 2232504      84 2232510 2232504      84
 2232510 2232507      83 2232516 2232513      84 2232519 2232513      84 2232519
 2232516      83 2232525 2232522      84 2232528 2232522      84 2232528 2232525
      83 2232534 2232531      84 2232537 2232531      84 2232537 2232534      83
 2232543 2232540      84 2232546 2232540      84 2232546 2232543      83 2232552
 2232549      84 2232555 2232549      84 2232555 2232552      83 2232561 2232558
      84 2232564 2232558      84 2232564 2232561      83 2232570 2232567      84
 2232573 2232567      84 2232573 2232570      83 2232579 2232576      84 2232582
 2232576      84 2232582 2232579      83 2232588 2232585      84 2232591 2232585
      84 2232591 2232588      83 2232597 2232594      84 2232600 2232594      84
 2232600 2232597      83 2232606 2232603      84 2232609 2232603      84 2232609
 2232606      83 2232615 2232612      84 2232618 2232612      84 2232618 2232615
      83 2232624 2232621      84 2232627 2232621      84 2232627 2232624      83
 2232633 2232630      84 2232636 2232630      84 2232636 2232633      83 2232642
 2232639      84 2232645 2232639      84 2232645 2232642      83 2232651 2232648
      84 2232654 2232648      84 2232654 2232651      83 2232660 2232657      84
 2232663 2232657      84 2232663 2232660      83 2232669 2232666      84 2232672
 2232666      84 2232672 2232669      83 2232678 2232675      84 2232681 2232675
      84 2232681 2232678      83 2232687 2232684      84 2232690 2232684      84
 2232690 2232687      83 2232696 2232693      84 2232699 2232693      84 2232699
 2232696      83 2232705 2232702      84 2232708 2232702      84 2232708 2232705
      83 2232714 2232711      84 2232717 2232711      84 2232717 2232714      83
 2232723 2232720      84 2232726 2232720      84 2232726 2232723      83 2232732
 2232729      84 2232735 2232729      84 2232735 2232732      83 2232741 2232738
      84 2232744 2232738      84 2232744 2232741      83 2232750 2232747      84
 2232753 2232747      84 2232753 2232750      83 2232759 2232756      84 2232762
 2232756      84 2232762 2232759      83 2232768 2232765      84 2232771 2232765
      84 2232771 2232768      83 2232777 2232774      84 2232780 2232774      84
 2232780 2232777      83 2232786 2232783      84 2232789 2232783      84 2232789
 2232786      83 2232795 2232792      84 2232798 2232792      84 2232798 2232795
      83 2232804 2232801      84 2232807 2232801      84 2232807 2232804      83
 2232813 2232810      84 2232816 2232810      84 2232816 2232813      83 2232822
 2232819      84 2232825 2232819      84 2232825 2232822      83 2232831 2232828
      84 2232834 2232828      84 2232834 2232831      83 2232840 2232837      84
 2232843 2232837      84 2232843 2232840      83 2232849 2232846      84 2232852
 2232846      84 2232852 2232849      83 2232858 2232855      84 2232861 2232855
      84 2232861 2232858      83 2232867 2232864      84 2232870 2232864      84
 2232870 2232867      83 2232876 2232873      84 2232879 2232873      84 2232879
 2232876      83 2232885 2232882      84 2232888 2232882      84 2232888 2232885
      83 2232894 2232891      84 2232897 2232891      84 2232897 2232894      83
 2232903 2232900      84 2232906 2232900      84 2232906 2232903      83 2232912
 2232909      84 2232915 2232909      84 2232915 2232912      83 2232921 2232918
      84 2232924 2232918      84 2232924 2232921      83 2232930 2232927      84
 2232933 2232927      84 2232933 2232930      83 2232939 2232936      84 2232942
 2232936      84 2232942 2232939      83 2232948 2232945      84 2232951 2232945
      84 2232951 2232948      83 2232957 2232954      84 2232960 2232954      84
 2232960 2232957      83 2232966 2232963      84 2232969 2232963      84 2232969
 2232966      83 2232975 2232972      84 2232978 2232972      84 2232978 2232975
      83 2232984 2232981      84 2232987 2232981      84 2232987 2232984      83
 2232993 2232990      84 2232996 2232990      84 2232996 2232993      83 2233002
 2232999      84 2233005 2232999      84 2233005 2233002      83 2233011 2233008
      84 2233014 2233008      84 2233014 2233011      83 2233020 2233017      84
 2233023 2233017      84 2233023 2233020      83 2233029 2233026      84 2233032
 2233026      84 2233032 2233029      83 2233038 2233035      84 2233041 2233035
      84 2233041 2233038      83 2233047 2233044      84 2233050 2233044      84
 2233050 2233047      83 2233056 2233053      84 2233059 2233053      84 2233059
 2233056      83 2233065 2233062      84 2233068 2233062      84 2233068 2233065
      83 2233074 2233071      84 2233077 2233071      84 2233077 2233074      83
 2233083 2233080      84 2233086 2233080      84 2233086 2233083      83 2233092
 2233089      84 2233095 2233089      84 2233095 2233092      83 2233101 2233098
      84 2233104 2233098      84 2233104 2233101      83 2233110 2233107      84
 2233113 2233107      84 2233113 2233110      83 2233119 2233116      84 2233122
 2233116      84 2233122 2233119      83 2233128 2233125      84 2233131 2233125
      84 2233131 2233128      83 2233137 2233134      84 2233140 2233134      84
 2233140 2233137      83 2233146 2233143      84 2233149 2233143      84 2233149
 2233146      83 2233155 2233152      84 2233158 2233152      84 2233158 2233155
      83 2233164 2233161      84 2233167 2233161      84 2233167 2233164      83
 2233173 2233170      84 2233176 2233170      84 2233176 2233173      83 2233182
 2233179      84 2233185 2233179      84 2233185 2233182      83 2233191 2233188
      84 2233194 2233188      84 2233194 2233191      83 2233200 2233197      84
 2233203 2233197      84 2233203 2233200      83 2233209 2233206      84 2233212
 2233206      84 2233212 2233209      83 2233218 2233215      84 2233221 2233215
      84 2233221 2233218      83 2233227 2233224      84 2233230 2233224      84
 2233230 2233227      83 2233236 2233233      84 2233239 2233233      84 2233239
 2233236      83 2233245 2233242      84 2233248 2233242      84 2233248 2233245
      83 2233254 2233251      84 2233257 2233251      84 2233257 2233254      83
 2233263 2233260      84 2233266 2233260      84 2233266 2233263      83 2233272
 2233269      84 2233275 2233269      84 2233275 2233272      83 2233281 2233278
      84 2233284 2233278      84 2233284 2233281      83 2233290 2233287      84
 2233293 2233287      84 2233293 2233290      83 2233299 2233296      84 2233302
 2233296      84 2233302 2233299      83 2233308 2233305      84 2233311 2233305
      84 2233311 2233308      83 2233317 2233314      84 2233320 2233314      84
 2233320 2233317      83 2233326 2233323      84 2233329 2233323      84 2233329
 2233326      83 2233335 2233332      84 2233338 2233332      84 2233338 2233335
      83 2233344 2233341      84 2233347 2233341      84 2233347 2233344      83
 2233353 2233350      84 2233356 2233350      84 2233356 2233353      83 2233362
 2233359      84 2233365 2233359      84 2233365 2233362      83 2233371 2233368
      84 2233374 2233368      84 2233374 2233371      83 2233380 2233377      84
 2233383 2233377      84 2233383 2233380      83 2233389 2233386      84 2233392
 2233386      84 2233392 2233389      83 2233398 2233395      84 2233401 2233395
      84 2233401 2233398      83 2233407 2233404      84 2233410 2233404      84
 2233410 2233407      83 2233416 2233413      84 2233419 2233413      84 2233419
 2233416      83 2233425 2233422      84 2233428 2233422      84 2233428 2233425
      83 2233434 2233431      84 2233437 2233431      84 2233437 2233434      83
 2233443 2233440      84 2233446 2233440      84 2233446 2233443      83 2233452
 2233449      84 2233455 2233449      84 2233455 2233452      83 2233461 2233458
      84 2233464 2233458      84 2233464 2233461      83 2233470 2233467      84
 2233473 2233467      84 2233473 2233470      83 2233479 2233476      84 2233482
 2233476      84 2233482 2233479      83 2233488 2233485      84 2233491 2233485
      84 2233491 2233488      83 2233497 2233494      84 2233500 2233494      84
 2233500 2233497      83 2233506 2233503      84 2233509 2233503      84 2233509
 2233506      83 2233515 2233512      84 2233518 2233512      84 2233518 2233515
      83 2233524 2233521      84 2233527 2233521      84 2233527 2233524      83
 2233533 2233530      84 2233536 2233530      84 2233536 2233533      83 2233542
 2233539      84 2233545 2233539      84 2233545 2233542      83 2233551 2233548
      84 2233554 2233548      84 2233554 2233551      83 2233560 2233557      84
 2233563 2233557      84 2233563 2233560      83 2233569 2233566      84 2233572
 2233566      84 2233572 2233569      83 2233578 2233575      84 2233581 2233575
      84 2233581 2233578      83 2233587 2233584      84 2233590 2233584      84
 2233590 2233587      83 2233596 2233593      84 2233599 2233593      84 2233599
 2233596      83 2233605 2233602      84 2233608 2233602      84 2233608 2233605
      83 2233614 2233611      84 2233617 2233611      84 2233617 2233614      83
 2233623 2233620      84 2233626 2233620      84 2233626 2233623      83 2233632
 2233629      84 2233635 2233629      84 2233635 2233632      83 2233641 2233638
      84 2233644 2233638      84 2233644 2233641      83 2233650 2233647      84
 2233653 2233647      84 2233653 2233650      83 2233659 2233656      84 2233662
 2233656      84 2233662 2233659      83 2233668 2233665      84 2233671 2233665
      84 2233671 2233668      83 2233677 2233674      84 2233680 2233674      84
 2233680 2233677      83 2233686 2233683      84 2233689 2233683      84 2233689
 2233686      83 2233695 2233692      84 2233698 2233692      84 2233698 2233695
      83 2233704 2233701      84 2233707 2233701      84 2233707 2233704      83
 2233713 2233710      84 2233716 2233710      84 2233716 2233713      83 2233722
 2233719      84 2233725 2233719      84 2233725 2233722      83 2233731 2233728
      84 2233734 2233728      84 2233734 2233731      83 2233740 2233737      84
 2233743 2233737      84 2233743 2233740      83 2233749 2233746      84 2233752
 2233746      84 2233752 2233749      83 2233758 2233755      84 2233761 2233755
      84 2233761 2233758      83 2233767 2233764      84 2233770 2233764      84
 2233770 2233767      83 2233776 2233773      84 2233779 2233773      84 2233779
 2233776      83 2233785 2233782      84 2233788 2233782      84 2233788 2233785
      83 2233794 2233791      84 2233797 2233791      84 2233797 2233794      83
 2233803 2233800      84 2233806 2233800      84 2233806 2233803      83 2233812
 2233809      84 2233815 2233809      84 2233815 2233812      83 2233821 2233818
      84 2233824 2233818      84 2233824 2233821      83 2233830 2233827      84
 2233833 2233827      84 2233833 2233830      83 2233839 2233836      84 2233842
 2233836      84 2233842 2233839      83 2233848 2233845      84 2233851 2233845
      84 2233851 2233848      83 2233857 2233854      84 2233860 2233854      84
 2233860 2233857      83 2233866 2233863      84 2233869 2233863      84 2233869
 2233866      83 2233875 2233872      84 2233878 2233872      84 2233878 2233875
      83 2233884 2233881      84 2233887 2233881      84 2233887 2233884      83
 2233893 2233890      84 2233896 2233890      84 2233896 2233893      83 2233902
 2233899      84 2233905 2233899      84 2233905 2233902      83 2233911 2233908
      84 2233914 2233908      84 2233914 2233911      83 2233920 2233917      84
 2233923 2233917      84 2233923 2233920      83 2233929 2233926      84 2233932
 2233926      84 2233932 2233929      83 2233938 2233935      84 2233941 2233935
      84 2233941 2233938      83 2233947 2233944      84 2233950 2233944      84
 2233950 2233947      83 2233956 2233953      84 2233959 2233953      84 2233959
 2233956      83 2233965 2233962      84 2233968 2233962      84 2233968 2233965
      83 2233974 2233971      84 2233977 2233971      84 2233977 2233974      83
 2233983 2233980      84 2233986 2233980      84 2233986 2233983      83 2233992
 2233989      84 2233995 2233989      84 2233995 2233992      83 2234001 2233998
      84 2234004 2233998      84 2234004 2234001      83 2234010 2234007      84
 2234013 2234007      84 2234013 2234010      83 2234019 2234016      84 2234022
 2234016      84 2234022 2234019      83 2234028 2234025      84 2234031 2234025
      84 2234031 2234028      83 2234037 2234034      84 2234040 2234034      84
 2234040 2234037      83 2234046 2234043      84 2234049 2234043      84 2234049
 2234046      83 2234055 2234052      84 2234058 2234052      84 2234058 2234055
      83 2234064 2234061      84 2234067 2234061      84 2234067 2234064      83
 2234073 2234070      84 2234076 2234070      84 2234076 2234073      83 2234082
 2234079      84 2234085 2234079      84 2234085 2234082      83 2234091 2234088
      84 2234094 2234088      84 2234094 2234091      83 2234100 2234097      84
 2234103 2234097      84 2234103 2234100      83 2234109 2234106      84 2234112
 2234106      84 2234112 2234109      83 2234118 2234115      84 2234121 2234115
      84 2234121 2234118      83 2234127 2234124      84 2234130 2234124      84
 2234130 2234127      83 2234136 2234133      84 2234139 2234133      84 2234139
 2234136      83 2234145 2234142      84 2234148 2234142      84 2234148 2234145
      83 2234154 2234151      84 2234157 2234151      84 2234157 2234154      83
 2234163 2234160      84 2234166 2234160      84 2234166 2234163      83 2234172
 2234169      84 2234175 2234169      84 2234175 2234172      83 2234181 2234178
      84 2234184 2234178      84 2234184 2234181      83 2234190 2234187      84
 2234193 2234187      84 2234193 2234190      83 2234199 2234196      84 2234202
 2234196      84 2234202 2234199      83 2234208 2234205      84 2234211 2234205
      84 2234211 2234208      83 2234217 2234214      84 2234220 2234214      84
 2234220 2234217      83 2234226 2234223      84 2234229 2234223      84 2234229
 2234226      83 2234235 2234232      84 2234238 2234232      84 2234238 2234235
      83 2234244 2234241      84 2234247 2234241      84 2234247 2234244      83
 2234253 2234250      84 2234256 2234250      84 2234256 2234253      83 2234262
 2234259      84 2234265 2234259      84 2234265 2234262      83 2234271 2234268
      84 2234274 2234268      84 2234274 2234271      83 2234280 2234277      84
 2234283 2234277      84 2234283 2234280      83 2234289 2234286      84 2234292
 2234286      84 2234292 2234289      83 2234298 2234295      84 2234301 2234295
      84 2234301 2234298      83 2234307 2234304      84 2234310 2234304      84
 2234310 2234307      83 2234316 2234313      84 2234319 2234313      84 2234319
 2234316      83 2234325 2234322      84 2234328 2234322      84 2234328 2234325
      83 2234334 2234331      84 2234337 2234331      84 2234337 2234334      83
 2234343 2234340      84 2234346 2234340      84 2234346 2234343      83 2234352
 2234349      84 2234355 2234349      84 2234355 2234352      83 2234361 2234358
      84 2234364 2234358      84 2234364 2234361      83 2234370 2234367      84
 2234373 2234367      84 2234373 2234370      83 2234379 2234376      84 2234382
 2234376      84 2234382 2234379      83 2234388 2234385      84 2234391 2234385
      84 2234391 2234388      83 2234397 2234394      84 2234400 2234394      84
 2234400 2234397      83 2234406 2234403      84 2234409 2234403      84 2234409
 2234406      83 2234415 2234412      84 2234418 2234412      84 2234418 2234415
      83 2234424 2234421      84 2234427 2234421      84 2234427 2234424      83
 2234433 2234430      84 2234436 2234430      84 2234436 2234433      83 2234442
 2234439      84 2234445 2234439      84 2234445 2234442      83 2234451 2234448
      84 2234454 2234448      84 2234454 2234451      83 2234460 2234457      84
 2234463 2234457      84 2234463 2234460      83 2234469 2234466      84 2234472
 2234466      84 2234472 2234469      83 2234478 2234475      84 2234481 2234475
      84 2234481 2234478      83 2234487 2234484      84 2234490 2234484      84
 2234490 2234487      83 2234496 2234493      84 2234499 2234493      84 2234499
 2234496      83 2234505 2234502      84 2234508 2234502      84 2234508 2234505
      83 2234514 2234511      84 2234517 2234511      84 2234517 2234514      83
 2234523 2234520      84 2234526 2234520      84 2234526 2234523      83 2234532
 2234529      84 2234535 2234529      84 2234535 2234532      83 2234541 2234538
      84 2234544 2234538      84 2234544 2234541      83 2234550 2234547      84
 2234553 2234547      84 2234553 2234550      83 2234559 2234556      84 2234562
 2234556      84 2234562 2234559      83 2234568 2234565      84 2234571 2234565
      84 2234571 2234568      83 2234577 2234574      84 2234580 2234574      84
 2234580 2234577      83 2234586 2234583      84 2234589 2234583      84 2234589
 2234586      83 2234595 2234592      84 2234598 2234592      84 2234598 2234595
      83 2234604 2234601      84 2234607 2234601      84 2234607 2234604      83
 2234613 2234610      84 2234616 2234610      84 2234616 2234613      83 2234622
 2234619      84 2234625 2234619      84 2234625 2234622      83 2234631 2234628
      84 2234634 2234628      84 2234634 2234631      83 2234640 2234637      84
 2234643 2234637      84 2234643 2234640      83 2234649 2234646      84 2234652
 2234646      84 2234652 2234649      83 2234658 2234655      84 2234661 2234655
      84 2234661 2234658      83 2234667 2234664      84 2234670 2234664      84
 2234670 2234667      83 2234676 2234673      84 2234679 2234673      84 2234679
 2234676      83 2234685 2234682      84 2234688 2234682      84 2234688 2234685
      83 2234694 2234691      84 2234697 2234691      84 2234697 2234694      83
 2234703 2234700      84 2234706 2234700      84 2234706 2234703      83 2234712
 2234709      84 2234715 2234709      84 2234715 2234712      83 2234721 2234718
      84 2234724 2234718      84 2234724 2234721      83 2234730 2234727      84
 2234733 2234727      84 2234733 2234730      83 2234739 2234736      84 2234742
 2234736      84 2234742 2234739      83 2234748 2234745      84 2234751 2234745
      84 2234751 2234748      83 2234757 2234754      84 2234760 2234754      84
 2234760 2234757      83 2234766 2234763      84 2234769 2234763      84 2234769
 2234766      83 2234775 2234772      84 2234778 2234772      84 2234778 2234775
      83 2234784 2234781      84 2234787 2234781      84 2234787 2234784      83
 2234793 2234790      84 2234796 2234790      84 2234796 2234793      83 2234802
 2234799      84 2234805 2234799      84 2234805 2234802      83 2234811 2234808
      84 2234814 2234808      84 2234814 2234811      83 2234820 2234817      84
 2234823 2234817      84 2234823 2234820      83 2234829 2234826      84 2234832
 2234826      84 2234832 2234829      83 2234838 2234835      84 2234841 2234835
      84 2234841 2234838      83 2234847 2234844      84 2234850 2234844      84
 2234850 2234847      83 2234856 2234853      84 2234859 2234853      84 2234859
 2234856      83 2234865 2234862      84 2234868 2234862      84 2234868 2234865
      83 2234874 2234871      84 2234877 2234871      84 2234877 2234874      83
 2234883 2234880      84 2234886 2234880      84 2234886 2234883      83 2234892
 2234889      84 2234895 2234889      84 2234895 2234892      83 2234901 2234898
      84 2234904 2234898      84 2234904 2234901      83 2234910 2234907      84
 2234913 2234907      84 2234913 2234910      83 2234919 2234916      84 2234922
 2234916      84 2234922 2234919      83 2234928 2234925      84 2234931 2234925
      84 2234931 2234928      83 2234937 2234934      84 2234940 2234934      84
 2234940 2234937      83 2234946 2234943      84 2234949 2234943      84 2234949
 2234946      83 2234955 2234952      84 2234958 2234952      84 2234958 2234955
      83 2234964 2234961      84 2234967 2234961      84 2234967 2234964      83
 2234973 2234970      84 2234976 2234970      84 2234976 2234973      83 2234982
 2234979      84 2234985 2234979      84 2234985 2234982      83 2234991 2234988
      84 2234994 2234988      84 2234994 2234991      83 2235000 2234997      84
 2235003 2234997      84 2235003 2235000      83 2235009 2235006      84 2235012
 2235006      84 2235012 2235009      83 2235018 2235015      84 2235021 2235015
      84 2235021 2235018      83 2235027 2235024      84 2235030 2235024      84
 2235030 2235027      83 2235036 2235033      84 2235039 2235033      84 2235039
 2235036      83 2235045 2235042      84 2235048 2235042      84 2235048 2235045
      83 2235054 2235051      84 2235057 2235051      84 2235057 2235054      83
 2235063 2235060      84 2235066 2235060      84 2235066 2235063      83 2235072
 2235069      84 2235075 2235069      84 2235075 2235072      83 2235081 2235078
      84 2235084 2235078      84 2235084 2235081      83 2235090 2235087      84
 2235093 2235087      84 2235093 2235090      83 2235099 2235096      84 2235102
 2235096      84 2235102 2235099      83 2235108 2235105      84 2235111 2235105
      84 2235111 2235108      83 2235117 2235114      84 2235120 2235114      84
 2235120 2235117      83 2235126 2235123      84 2235129 2235123      84 2235129
 2235126      83 2235135 2235132      84 2235138 2235132      84 2235138 2235135
      83 2235144 2235141      84 2235147 2235141      84 2235147 2235144      83
 2235153 2235150      84 2235156 2235150      84 2235156 2235153      83 2235162
 2235159      84 2235165 2235159      84 2235165 2235162      83 2235171 2235168
      84 2235174 2235168      84 2235174 2235171      83 2235180 2235177      84
 2235183 2235177      84 2235183 2235180      83 2235189 2235186      84 2235192
 2235186      84 2235192 2235189      83 2235198 2235195      84 2235201 2235195
      84 2235201 2235198      83 2235207 2235204      84 2235210 2235204      84
 2235210 2235207      83 2235216 2235213      84 2235219 2235213      84 2235219
 2235216      83 2235225 2235222      84 2235228 2235222      84 2235228 2235225
      83 2235234 2235231      84 2235237 2235231      84 2235237 2235234      83
 2235243 2235240      84 2235246 2235240      84 2235246 2235243      83 2235252
 2235249      84 2235255 2235249      84 2235255 2235252      83 2235261 2235258
      84 2235264 2235258      84 2235264 2235261      83 2235270 2235267      84
 2235273 2235267      84 2235273 2235270      83 2235279 2235276      84 2235282
 2235276      84 2235282 2235279      83 2235288 2235285      84 2235291 2235285
      84 2235291 2235288      83 2235297 2235294      84 2235300 2235294      84
 2235300 2235297      83 2235306 2235303      84 2235309 2235303      84 2235309
 2235306      83 2235315 2235312      84 2235318 2235312      84 2235318 2235315
      83 2235324 2235321      84 2235327 2235321      84 2235327 2235324      83
 2235333 2235330      84 2235336 2235330      84 2235336 2235333      83 2235342
 2235339      84 2235345 2235339      84 2235345 2235342      83 2235351 2235348
      84 2235354 2235348      84 2235354 2235351      83 2235360 2235357      84
 2235363 2235357      84 2235363 2235360      83 2235369 2235366      84 2235372
 2235366      84 2235372 2235369      83 2235378 2235375      84 2235381 2235375
      84 2235381 2235378      83 2235387 2235384      84 2235390 2235384      84
 2235390 2235387      83 2235396 2235393      84 2235399 2235393      84 2235399
 2235396      83 2235405 2235402      84 2235408 2235402      84 2235408 2235405
      83 2235414 2235411      84 2235417 2235411      84 2235417 2235414      83
 2235423 2235420      84 2235426 2235420      84 2235426 2235423      83 2235432
 2235429      84 2235435 2235429      84 2235435 2235432      83 2235441 2235438
      84 2235444 2235438      84 2235444 2235441      83 2235450 2235447      84
 2235453 2235447      84 2235453 2235450      83 2235459 2235456      84 2235462
 2235456      84 2235462 2235459      83 2235468 2235465      84 2235471 2235465
      84 2235471 2235468      83 2235477 2235474      84 2235480 2235474      84
 2235480 2235477      83 2235486 2235483      84 2235489 2235483      84 2235489
 2235486      83 2235495 2235492      84 2235498 2235492      84 2235498 2235495
      83 2235504 2235501      84 2235507 2235501      84 2235507 2235504      83
 2235513 2235510      84 2235516 2235510      84 2235516 2235513      83 2235522
 2235519      84 2235525 2235519      84 2235525 2235522      83 2235531 2235528
      84 2235534 2235528      84 2235534 2235531      83 2235540 2235537      84
 2235543 2235537      84 2235543 2235540      83 2235549 2235546      84 2235552
 2235546      84 2235552 2235549      83 2235558 2235555      84 2235561 2235555
      84 2235561 2235558      83 2235567 2235564      84 2235570 2235564      84
 2235570 2235567      83 2235576 2235573      84 2235579 2235573      84 2235579
 2235576      83 2235585 2235582      84 2235588 2235582      84 2235588 2235585
      83 2235594 2235591      84 2235597 2235591      84 2235597 2235594      83
 2235603 2235600      84 2235606 2235600      84 2235606 2235603      83 2235612
 2235609      84 2235615 2235609      84 2235615 2235612      83 2235621 2235618
      84 2235624 2235618      84 2235624 2235621      83 2235630 2235627      84
 2235633 2235627      84 2235633 2235630      83 2235639 2235636      84 2235642
 2235636      84 2235642 2235639      83 2235648 2235645      84 2235651 2235645
      84 2235651 2235648      83 2235657 2235654      84 2235660 2235654      84
 2235660 2235657      83 2235666 2235663      84 2235669 2235663      84 2235669
 2235666      83 2235675 2235672      84 2235678 2235672      84 2235678 2235675
      83 2235684 2235681      84 2235687 2235681      84 2235687 2235684      83
 2235693 2235690      84 2235696 2235690      84 2235696 2235693      83 2235702
 2235699      84 2235705 2235699      84 2235705 2235702      83 2235711 2235708
      84 2235714 2235708      84 2235714 2235711      83 2235720 2235717      84
 2235723 2235717      84 2235723 2235720      83 2235729 2235726      84 2235732
 2235726      84 2235732 2235729      83 2235738 2235735      84 2235741 2235735
      84 2235741 2235738      83 2235747 2235744      84 2235750 2235744      84
 2235750 2235747      83 2235756 2235753      84 2235759 2235753      84 2235759
 2235756      83 2235765 2235762      84 2235768 2235762      84 2235768 2235765
      83 2235774 2235771      84 2235777 2235771      84 2235777 2235774      83
 2235783 2235780      84 2235786 2235780      84 2235786 2235783      83 2235792
 2235789      84 2235795 2235789      84 2235795 2235792      83 2235801 2235798
      84 2235804 2235798      84 2235804 2235801      83 2235810 2235807      84
 2235813 2235807      84 2235813 2235810      83 2235819 2235816      84 2235822
 2235816      84 2235822 2235819      83 2235828 2235825      84 2235831 2235825
      84 2235831 2235828      83 2235837 2235834      84 2235840 2235834      84
 2235840 2235837      83 2235846 2235843      84 2235849 2235843      84 2235849
 2235846      83 2235855 2235852      84 2235858 2235852      84 2235858 2235855
      83 2235864 2235861      84 2235867 2235861      84 2235867 2235864      83
 2235873 2235870      84 2235876 2235870      84 2235876 2235873      83 2235882
 2235879      84 2235885 2235879      84 2235885 2235882      83 2235891 2235888
      84 2235894 2235888      84 2235894 2235891      83 2235900 2235897      84
 2235903 2235897      84 2235903 2235900      83 2235909 2235906      84 2235912
 2235906      84 2235912 2235909      83 2235918 2235915      84 2235921 2235915
      84 2235921 2235918      83 2235927 2235924      84 2235930 2235924      84
 2235930 2235927      83 2235936 2235933      84 2235939 2235933      84 2235939
 2235936      83 2235945 2235942      84 2235948 2235942      84 2235948 2235945
      83 2235954 2235951      84 2235957 2235951      84 2235957 2235954      83
 2235963 2235960      84 2235966 2235960      84 2235966 2235963      83 2235972
 2235969      84 2235975 2235969      84 2235975 2235972      83 2235981 2235978
      84 2235984 2235978      84 2235984 2235981      83 2235990 2235987      84
 2235993 2235987      84 2235993 2235990      83 2235999 2235996      84 2236002
 2235996      84 2236002 2235999      83 2236008 2236005      84 2236011 2236005
      84 2236011 2236008      83 2236017 2236014      84 2236020 2236014      84
 2236020 2236017      83 2236026 2236023      84 2236029 2236023      84 2236029
 2236026      83 2236035 2236032      84 2236038 2236032      84 2236038 2236035
      83 2236044 2236041      84 2236047 2236041      84 2236047 2236044      83
 2236053 2236050      84 2236056 2236050      84 2236056 2236053      83 2236062
 2236059      84 2236065 2236059      84 2236065 2236062      83 2236071 2236068
      84 2236074 2236068      84 2236074 2236071      83 2236080 2236077      84
 2236083 2236077      84 2236083 2236080      83 2236089 2236086      84 2236092
 2236086      84 2236092 2236089      83 2236098 2236095      84 2236101 2236095
      84 2236101 2236098      83 2236107 2236104      84 2236110 2236104      84
 2236110 2236107      83 2236116 2236113      84 2236119 2236113      84 2236119
 2236116      83 2236125 2236122      84 2236128 2236122      84 2236128 2236125
      83 2236134 2236131      84 2236137 2236131      84 2236137 2236134      83
 2236143 2236140      84 2236146 2236140      84 2236146 2236143      83 2236152
 2236149      84 2236155 2236149      84 2236155 2236152      83 2236161 2236158
      84 2236164 2236158      84 2236164 2236161      83 2236170 2236167      84
 2236173 2236167      84 2236173 2236170      83 2236179 2236176      84 2236182
 2236176      84 2236182 2236179      83 2236188 2236185      84 2236191 2236185
      84 2236191 2236188      83 2236197 2236194      84 2236200 2236194      84
 2236200 2236197      83 2236206 2236203      84 2236209 2236203      84 2236209
 2236206      83 2236215 2236212      84 2236218 2236212      84 2236218 2236215
      83 2236224 2236221      84 2236227 2236221      84 2236227 2236224      83
 2236233 2236230      84 2236236 2236230      84 2236236 2236233      83 2236242
 2236239      84 2236245 2236239      84 2236245 2236242      83 2236251 2236248
      84 2236254 2236248      84 2236254 2236251      83 2236260 2236257      84
 2236263 2236257      84 2236263 2236260      83 2236269 2236266      84 2236272
 2236266      84 2236272 2236269      83 2236278 2236275      84 2236281 2236275
      84 2236281 2236278      83 2236287 2236284      84 2236290 2236284      84
 2236290 2236287      83 2236296 2236293      84 2236299 2236293      84 2236299
 2236296      83 2236305 2236302      84 2236308 2236302      84 2236308 2236305
      83 2236314 2236311      84 2236317 2236311      84 2236317 2236314      83
 2236323 2236320      84 2236326 2236320      84 2236326 2236323      83 2236332
 2236329      84 2236335 2236329      84 2236335 2236332      83 2236341 2236338
      84 2236344 2236338      84 2236344 2236341      83 2236350 2236347      84
 2236353 2236347      84 2236353 2236350      83 2236359 2236356      84 2236362
 2236356      84 2236362 2236359      83 2236368 2236365      84 2236371 2236365
      84 2236371 2236368      83 2236377 2236374      84 2236380 2236374      84
 2236380 2236377      83 2236386 2236383      84 2236389 2236383      84 2236389
 2236386      83 2236395 2236392      84 2236398 2236392      84 2236398 2236395
      83 2236404 2236401      84 2236407 2236401      84 2236407 2236404      83
 2236413 2236410      84 2236416 2236410      84 2236416 2236413      83 2236422
 2236419      84 2236425 2236419      84 2236425 2236422      83 2236431 2236428
      84 2236434 2236428      84 2236434 2236431      83 2236440 2236437      84
 2236443 2236437      84 2236443 2236440      83 2236449 2236446      84 2236452
 2236446      84 2236452 2236449      83 2236458 2236455      84 2236461 2236455
      84 2236461 2236458      83 2236467 2236464      84 2236470 2236464      84
 2236470 2236467      83 2236476 2236473      84 2236479 2236473      84 2236479
 2236476      83 2236485 2236482      84 2236488 2236482      84 2236488 2236485
      83 2236494 2236491      84 2236497 2236491      84 2236497 2236494      83
 2236503 2236500      84 2236506 2236500      84 2236506 2236503      83 2236512
 2236509      84 2236515 2236509      84 2236515 2236512      83 2236521 2236518
      84 2236524 2236518      84 2236524 2236521      83 2236530 2236527      84
 2236533 2236527      84 2236533 2236530      83 2236539 2236536      84 2236542
 2236536      84 2236542 2236539      83 2236548 2236545      84 2236551 2236545
      84 2236551 2236548      83 2236557 2236554      84 2236560 2236554      84
 2236560 2236557      83 2236566 2236563      84 2236569 2236563      84 2236569
 2236566      83 2236575 2236572      84 2236578 2236572      84 2236578 2236575
      83 2236584 2236581      84 2236587 2236581      84 2236587 2236584      83
 2236593 2236590      84 2236596 2236590      84 2236596 2236593      83 2236602
 2236599      84 2236605 2236599      84 2236605 2236602      83 2236611 2236608
      84 2236614 2236608      84 2236614 2236611      83 2236620 2236617      84
 2236623 2236617      84 2236623 2236620      83 2236629 2236626      84 2236632
 2236626      84 2236632 2236629      83 2236638 2236635      84 2236641 2236635
      84 2236641 2236638      83 2236647 2236644      84 2236650 2236644      84
 2236650 2236647      83 2236656 2236653      84 2236659 2236653      84 2236659
 2236656      83 2236665 2236662      84 2236668 2236662      84 2236668 2236665
      83 2236674 2236671      84 2236677 2236671      84 2236677 2236674      83
 2236683 2236680      84 2236686 2236680      84 2236686 2236683      83 2236692
 2236689      84 2236695 2236689      84 2236695 2236692      83 2236701 2236698
      84 2236704 2236698      84 2236704 2236701      83 2236710 2236707      84
 2236713 2236707      84 2236713 2236710      83 2236719 2236716      84 2236722
 2236716      84 2236722 2236719      83 2236728 2236725      84 2236731 2236725
      84 2236731 2236728      83 2236737 2236734      84 2236740 2236734      84
 2236740 2236737      83 2236746 2236743      84 2236749 2236743      84 2236749
 2236746      83 2236755 2236752      84 2236758 2236752      84 2236758 2236755
      83 2236764 2236761      84 2236767 2236761      84 2236767 2236764      83
 2236773 2236770      84 2236776 2236770      84 2236776 2236773      83 2236782
 2236779      84 2236785 2236779      84 2236785 2236782      83 2236791 2236788
      84 2236794 2236788      84 2236794 2236791      83 2236800 2236797      84
 2236803 2236797      84 2236803 2236800      83 2236809 2236806      84 2236812
 2236806      84 2236812 2236809      83 2236818 2236815      84 2236821 2236815
      84 2236821 2236818      83 2236827 2236824      84 2236830 2236824      84
 2236830 2236827      83 2236836 2236833      84 2236839 2236833      84 2236839
 2236836      83 2236845 2236842      84 2236848 2236842      84 2236848 2236845
      83 2236854 2236851      84 2236857 2236851      84 2236857 2236854      83
 2236863 2236860      84 2236866 2236860      84 2236866 2236863      83 2236872
 2236869      84 2236875 2236869      84 2236875 2236872      83 2236881 2236878
      84 2236884 2236878      84 2236884 2236881      83 2236890 2236887      84
 2236893 2236887      84 2236893 2236890      83 2236899 2236896      84 2236902
 2236896      84 2236902 2236899      83 2236908 2236905      84 2236911 2236905
      84 2236911 2236908      83 2236917 2236914      84 2236920 2236914      84
 2236920 2236917      83 2236926 2236923      84 2236929 2236923      84 2236929
 2236926      83 2236935 2236932      84 2236938 2236932      84 2236938 2236935
      83 2236944 2236941      84 2236947 2236941      84 2236947 2236944      83
 2236953 2236950      84 2236956 2236950      84 2236956 2236953      83 2236962
 2236959      84 2236965 2236959      84 2236965 2236962      83 2236971 2236968
      84 2236974 2236968      84 2236974 2236971      83 2236980 2236977      84
 2236983 2236977      84 2236983 2236980      83 2236989 2236986      84 2236992
 2236986      84 2236992 2236989      83 2236998 2236995      84 2237001 2236995
      84 2237001 2236998      83 2237007 2237004      84 2237010 2237004      84
 2237010 2237007      83 2237016 2237013      84 2237019 2237013      84 2237019
 2237016      83 2237025 2237022      84 2237028 2237022      84 2237028 2237025
      83 2237034 2237031      84 2237037 2237031      84 2237037 2237034      83
 2237043 2237040      84 2237046 2237040      84 2237046 2237043      83 2237052
 2237049      84 2237055 2237049      84 2237055 2237052      83 2237061 2237058
      84 2237064 2237058      84 2237064 2237061      83 2237070 2237067      84
 2237073 2237067      84 2237073 2237070      83 2237079 2237076      84 2237082
 2237076      84 2237082 2237079      83 2237088 2237085      84 2237091 2237085
      84 2237091 2237088      83 2237097 2237094      84 2237100 2237094      84
 2237100 2237097      83 2237106 2237103      84 2237109 2237103      84 2237109
 2237106      83 2237115 2237112      84 2237118 2237112      84 2237118 2237115
      83 2237124 2237121      84 2237127 2237121      84 2237127 2237124      83
 2237133 2237130      84 2237136 2237130      84 2237136 2237133      83 2237142
 2237139      84 2237145 2237139      84 2237145 2237142      83 2237151 2237148
      84 2237154 2237148      84 2237154 2237151      83 2237160 2237157      84
 2237163 2237157      84 2237163 2237160      83 2237169 2237166      84 2237172
 2237166      84 2237172 2237169      83 2237178 2237175      84 2237181 2237175
      84 2237181 2237178      83 2237187 2237184      84 2237190 2237184      84
 2237190 2237187      83 2237196 2237193      84 2237199 2237193      84 2237199
 2237196      83 2237205 2237202      84 2237208 2237202      84 2237208 2237205
      83 2237214 2237211      84 2237217 2237211      84 2237217 2237214      83
 2237223 2237220      84 2237226 2237220      84 2237226 2237223      83 2237232
 2237229      84 2237235 2237229      84 2237235 2237232      83 2237241 2237238
      84 2237244 2237238      84 2237244 2237241      83 2237250 2237247      84
 2237253 2237247      84 2237253 2237250      83 2237259 2237256      84 2237262
 2237256      84 2237262 2237259      83 2237268 2237265      84 2237271 2237265
      84 2237271 2237268      83 2237277 2237274      84 2237280 2237274      84
 2237280 2237277      83 2237286 2237283      84 2237289 2237283      84 2237289
 2237286      83 2237295 2237292      84 2237298 2237292      84 2237298 2237295
      83 2237304 2237301      84 2237307 2237301      84 2237307 2237304      83
 2237313 2237310      84 2237316 2237310      84 2237316 2237313      83 2237322
 2237319      84 2237325 2237319      84 2237325 2237322      83 2237331 2237328
      84 2237334 2237328      84 2237334 2237331      83 2237340 2237337      84
 2237343 2237337      84 2237343 2237340      83 2237349 2237346      84 2237352
 2237346      84 2237352 2237349      83 2237358 2237355      84 2237361 2237355
      84 2237361 2237358      83 2237367 2237364      84 2237370 2237364      84
 2237370 2237367      83 2237376 2237373      84 2237379 2237373      84 2237379
 2237376      83 2237385 2237382      84 2237388 2237382      84 2237388 2237385
      83 2237394 2237391      84 2237397 2237391      84 2237397 2237394      83
 2237403 2237400      84 2237406 2237400      84 2237406 2237403      83 2237412
 2237409      84 2237415 2237409      84 2237415 2237412      83 2237421 2237418
      84 2237424 2237418      84 2237424 2237421      83 2237430 2237427      84
 2237433 2237427      84 2237433 2237430      83 2237439 2237436      84 2237442
 2237436      84 2237442 2237439      83 2237448 2237445      84 2237451 2237445
      84 2237451 2237448      83 2237457 2237454      84 2237460 2237454      84
 2237460 2237457      83 2237466 2237463      84 2237469 2237463      84 2237469
 2237466      83 2237475 2237472      84 2237478 2237472      84 2237478 2237475
      83 2237484 2237481      84 2237487 2237481      84 2237487 2237484      83
 2237493 2237490      84 2237496 2237490      84 2237496 2237493      83 2237502
 2237499      84 2237505 2237499      84 2237505 2237502      83 2237511 2237508
      84 2237514 2237508      84 2237514 2237511      83 2237520 2237517      84
 2237523 2237517      84 2237523 2237520      83 2237529 2237526      84 2237532
 2237526      84 2237532 2237529      83 2237538 2237535      84 2237541 2237535
      84 2237541 2237538      83 2237547 2237544      84 2237550 2237544      84
 2237550 2237547      83 2237556 2237553      84 2237559 2237553      84 2237559
 2237556      83 2237565 2237562      84 2237568 2237562      84 2237568 2237565
      83 2237574 2237571      84 2237577 2237571      84 2237577 2237574      83
 2237583 2237580      84 2237586 2237580      84 2237586 2237583      83 2237592
 2237589      84 2237595 2237589      84 2237595 2237592      83 2237601 2237598
      84 2237604 2237598      84 2237604 2237601      83 2237610 2237607      84
 2237613 2237607      84 2237613 2237610      83 2237619 2237616      84 2237622
 2237616      84 2237622 2237619      83 2237628 2237625      84 2237631 2237625
      84 2237631 2237628      83 2237637 2237634      84 2237640 2237634      84
 2237640 2237637      83 2237646 2237643      84 2237649 2237643      84 2237649
 2237646      83 2237655 2237652      84 2237658 2237652      84 2237658 2237655
      83 2237664 2237661      84 2237667 2237661      84 2237667 2237664      83
 2237673 2237670      84 2237676 2237670      84 2237676 2237673      83 2237682
 2237679      84 2237685 2237679      84 2237685 2237682      83 2237691 2237688
      84 2237694 2237688      84 2237694 2237691      83 2237700 2237697      84
 2237703 2237697      84 2237703 2237700      83 2237709 2237706      84 2237712
 2237706      84 2237712 2237709      83 2237718 2237715      84 2237721 2237715
      84 2237721 2237718      83 2237727 2237724      84 2237730 2237724      84
 2237730 2237727      83 2237736 2237733      84 2237739 2237733      84 2237739
 2237736      83 2237745 2237742      84 2237748 2237742      84 2237748 2237745
      83 2237754 2237751      84 2237757 2237751      84 2237757 2237754      83
 2237763 2237760      84 2237766 2237760      84 2237766 2237763      83 2237772
 2237769      84 2237775 2237769      84 2237775 2237772      83 2237781 2237778
      84 2237784 2237778      84 2237784 2237781      83 2237790 2237787      84
 2237793 2237787      84 2237793 2237790      83 2237799 2237796      84 2237802
 2237796      84 2237802 2237799      83 2237808 2237805      84 2237811 2237805
      84 2237811 2237808      83 2237817 2237814      84 2237820 2237814      84
 2237820 2237817      83 2237826 2237823      84 2237829 2237823      84 2237829
 2237826      83 2237835 2237832      84 2237838 2237832      84 2237838 2237835
      83 2237844 2237841      84 2237847 2237841      84 2237847 2237844      83
 2237853 2237850      84 2237856 2237850      84 2237856 2237853      83 2237862
 2237859      84 2237865 2237859      84 2237865 2237862      83 2237871 2237868
      84 2237874 2237868      84 2237874 2237871      83 2237880 2237877      84
 2237883 2237877      84 2237883 2237880      83 2237889 2237886      84 2237892
 2237886      84 2237892 2237889      83 2237898 2237895      84 2237901 2237895
      84 2237901 2237898      83 2237907 2237904      84 2237910 2237904      84
 2237910 2237907      83 2237916 2237913      84 2237919 2237913      84 2237919
 2237916      83 2237925 2237922      84 2237928 2237922      84 2237928 2237925
      83 2237934 2237931      84 2237937 2237931      84 2237937 2237934      83
 2237943 2237940      84 2237946 2237940      84 2237946 2237943      83 2237952
 2237949      84 2237955 2237949      84 2237955 2237952      83 2237961 2237958
      84 2237964 2237958      84 2237964 2237961      83 2237970 2237967      84
 2237973 2237967      84 2237973 2237970      83 2237979 2237976      84 2237982
 2237976      84 2237982 2237979      83 2237988 2237985      84 2237991 2237985
      84 2237991 2237988      83 2237997 2237994      84 2238000 2237994      84
 2238000 2237997      83 2238006 2238003      84 2238009 2238003      84 2238009
 2238006      83 2238015 2238012      84 2238018 2238012      84 2238018 2238015
      83 2238024 2238021      84 2238027 2238021      84 2238027 2238024      83
 2238033 2238030      84 2238036 2238030      84 2238036 2238033      83 2238042
 2238039      84 2238045 2238039      84 2238045 2238042      83 2238051 2238048
      84 2238054 2238048      84 2238054 2238051      83 2238060 2238057      84
 2238063 2238057      84 2238063 2238060      83 2238069 2238066      84 2238072
 2238066      84 2238072 2238069      83 2238078 2238075      84 2238081 2238075
      84 2238081 2238078      83 2238087 2238084      84 2238090 2238084      84
 2238090 2238087      83 2238096 2238093      84 2238099 2238093      84 2238099
 2238096      83 2238105 2238102      84 2238108 2238102      84 2238108 2238105
      83 2238114 2238111      84 2238117 2238111      84 2238117 2238114      83
 2238123 2238120      84 2238126 2238120      84 2238126 2238123      83 2238132
 2238129      84 2238135 2238129      84 2238135 2238132      83 2238141 2238138
      84 2238144 2238138      84 2238144 2238141      83 2238150 2238147      84
 2238153 2238147      84 2238153 2238150      83 2238159 2238156      84 2238162
 2238156      84 2238162 2238159      83 2238168 2238165      84 2238171 2238165
      84 2238171 2238168      83 2238177 2238174      84 2238180 2238174      84
 2238180 2238177      83 2238186 2238183      84 2238189 2238183      84 2238189
 2238186      83 2238195 2238192      84 2238198 2238192      84 2238198 2238195
      83 2238204 2238201      84 2238207 2238201      84 2238207 2238204      83
 2238213 2238210      84 2238216 2238210      84 2238216 2238213      83 2238222
 2238219      84 2238225 2238219      84 2238225 2238222      83 2238231 2238228
      84 2238234 2238228      84 2238234 2238231      83 2238240 2238237      84
 2238243 2238237      84 2238243 2238240      83 2238249 2238246      84 2238252
 2238246      84 2238252 2238249      83 2238258 2238255      84 2238261 2238255
      84 2238261 2238258      83 2238267 2238264      84 2238270 2238264      84
 2238270 2238267      83 2238276 2238273      84 2238279 2238273      84 2238279
 2238276      83 2238285 2238282      84 2238288 2238282      84 2238288 2238285
      83 2238294 2238291      84 2238297 2238291      84 2238297 2238294      83
 2238303 2238300      84 2238306 2238300      84 2238306 2238303      83 2238312
 2238309      84 2238315 2238309      84 2238315 2238312      83 2238321 2238318
      84 2238324 2238318      84 2238324 2238321      83 2238330 2238327      84
 2238333 2238327      84 2238333 2238330      83 2238339 2238336      84 2238342
 2238336      84 2238342 2238339      83 2238348 2238345      84 2238351 2238345
      84 2238351 2238348      83 2238357 2238354      84 2238360 2238354      84
 2238360 2238357      83 2238366 2238363      84 2238369 2238363      84 2238369
 2238366      83 2238375 2238372      84 2238378 2238372      84 2238378 2238375
      83 2238384 2238381      84 2238387 2238381      84 2238387 2238384      83
 2238393 2238390      84 2238396 2238390      84 2238396 2238393      83 2238402
 2238399      84 2238405 2238399      84 2238405 2238402      83 2238411 2238408
      84 2238414 2238408      84 2238414 2238411      83 2238420 2238417      84
 2238423 2238417      84 2238423 2238420      83 2238429 2238426      84 2238432
 2238426      84 2238432 2238429      83 2238438 2238435      84 2238441 2238435
      84 2238441 2238438      83 2238447 2238444      84 2238450 2238444      84
 2238450 2238447      83 2238456 2238453      84 2238459 2238453      84 2238459
 2238456      83 2238465 2238462      84 2238468 2238462      84 2238468 2238465
      83 2238474 2238471      84 2238477 2238471      84 2238477 2238474      83
 2238483 2238480      84 2238486 2238480      84 2238486 2238483      83 2238492
 2238489      84 2238495 2238489      84 2238495 2238492      83 2238501 2238498
      84 2238504 2238498      84 2238504 2238501      83 2238510 2238507      84
 2238513 2238507      84 2238513 2238510      83 2238519 2238516      84 2238522
 2238516      84 2238522 2238519      83 2238528 2238525      84 2238531 2238525
      84 2238531 2238528      83 2238537 2238534      84 2238540 2238534      84
 2238540 2238537      83 2238546 2238543      84 2238549 2238543      84 2238549
 2238546      83 2238555 2238552      84 2238558 2238552      84 2238558 2238555
      83 2238564 2238561      84 2238567 2238561      84 2238567 2238564      83
 2238573 2238570      84 2238576 2238570      84 2238576 2238573      83 2238582
 2238579      84 2238585 2238579      84 2238585 2238582      83 2238591 2238588
      84 2238594 2238588      84 2238594 2238591      83 2238600 2238597      84
 2238603 2238597      84 2238603 2238600      83 2238609 2238606      84 2238612
 2238606      84 2238612 2238609      83 2238618 2238615      84 2238621 2238615
      84 2238621 2238618      83 2238627 2238624      84 2238630 2238624      84
 2238630 2238627      83 2238636 2238633      84 2238639 2238633      84 2238639
 2238636      83 2238645 2238642      84 2238648 2238642      84 2238648 2238645
      83 2238654 2238651      84 2238657 2238651      84 2238657 2238654      83
 2238663 2238660      84 2238666 2238660      84 2238666 2238663      83 2238672
 2238669      84 2238675 2238669      84 2238675 2238672      83 2238681 2238678
      84 2238684 2238678      84 2238684 2238681      83 2238690 2238687      84
 2238693 2238687      84 2238693 2238690      83 2238699 2238696      84 2238702
 2238696      84 2238702 2238699      83 2238708 2238705      84 2238711 2238705
      84 2238711 2238708      83 2238717 2238714      84 2238720 2238714      84
 2238720 2238717      83 2238726 2238723      84 2238729 2238723      84 2238729
 2238726      83 2238735 2238732      84 2238738 2238732      84 2238738 2238735
      83 2238744 2238741      84 2238747 2238741      84 2238747 2238744      83
 2238753 2238750      84 2238756 2238750      84 2238756 2238753      83 2238762
 2238759      84 2238765 2238759      84 2238765 2238762      83 2238771 2238768
      84 2238774 2238768      84 2238774 2238771      83 2238780 2238777      84
 2238783 2238777      84 2238783 2238780      83 2238789 2238786      84 2238792
 2238786      84 2238792 2238789      83 2238798 2238795      84 2238801 2238795
      84 2238801 2238798      83 2238807 2238804      84 2238810 2238804      84
 2238810 2238807      83 2238816 2238813      84 2238819 2238813      84 2238819
 2238816      83 2238825 2238822      84 2238828 2238822      84 2238828 2238825
      83 2238834 2238831      84 2238837 2238831      84 2238837 2238834      83
 2238843 2238840      84 2238846 2238840      84 2238846 2238843      83 2238852
 2238849      84 2238855 2238849      84 2238855 2238852      83 2238861 2238858
      84 2238864 2238858      84 2238864 2238861      83 2238870 2238867      84
 2238873 2238867      84 2238873 2238870      83 2238879 2238876      84 2238882
 2238876      84 2238882 2238879      83 2238888 2238885      84 2238891 2238885
      84 2238891 2238888      83 2238897 2238894      84 2238900 2238894      84
 2238900 2238897      83 2238906 2238903      84 2238909 2238903      84 2238909
 2238906      83 2238915 2238912      84 2238918 2238912      84 2238918 2238915
      83 2238924 2238921      84 2238927 2238921      84 2238927 2238924      83
 2238933 2238930      84 2238936 2238930      84 2238936 2238933      83 2238942
 2238939      84 2238945 2238939      84 2238945 2238942      83 2238951 2238948
      84 2238954 2238948      84 2238954 2238951      83 2238960 2238957      84
 2238963 2238957      84 2238963 2238960      83 2238969 2238966      84 2238972
 2238966      84 2238972 2238969      83 2238978 2238975      84 2238981 2238975
      84 2238981 2238978      83 2238987 2238984      84 2238990 2238984      84
 2238990 2238987      83 2238996 2238993      84 2238999 2238993      84 2238999
 2238996      83 2239005 2239002      84 2239008 2239002      84 2239008 2239005
      83 2239014 2239011      84 2239017 2239011      84 2239017 2239014      83
 2239023 2239020      84 2239026 2239020      84 2239026 2239023      83 2239032
 2239029      84 2239035 2239029      84 2239035 2239032      83 2239041 2239038
      84 2239044 2239038      84 2239044 2239041      83 2239050 2239047      84
 2239053 2239047      84 2239053 2239050      83 2239059 2239056      84 2239062
 2239056      84 2239062 2239059      83 2239068 2239065      84 2239071 2239065
      84 2239071 2239068      83 2239077 2239074      84 2239080 2239074      84
 2239080 2239077      83 2239086 2239083      84 2239089 2239083      84 2239089
 2239086      83 2239095 2239092      84 2239098 2239092      84 2239098 2239095
      83 2239104 2239101      84 2239107 2239101      84 2239107 2239104      83
 2239113 2239110      84 2239116 2239110      84 2239116 2239113      83 2239122
 2239119      84 2239125 2239119      84 2239125 2239122      83 2239131 2239128
      84 2239134 2239128      84 2239134 2239131      83 2239140 2239137      84
 2239143 2239137      84 2239143 2239140      83 2239149 2239146      84 2239152
 2239146      84 2239152 2239149      83 2239158 2239155      84 2239161 2239155
      84 2239161 2239158      83 2239167 2239164      84 2239170 2239164      84
 2239170 2239167      83 2239176 2239173      84 2239179 2239173      84 2239179
 2239176      83 2239185 2239182      84 2239188 2239182      84 2239188 2239185
      83 2239194 2239191      84 2239197 2239191      84 2239197 2239194      83
 2239203 2239200      84 2239206 2239200      84 2239206 2239203      83 2239212
 2239209      84 2239215 2239209      84 2239215 2239212      83 2239221 2239218
      84 2239224 2239218      84 2239224 2239221      83 2239230 2239227      84
 2239233 2239227      84 2239233 2239230      83 2239239 2239236      84 2239242
 2239236      84 2239242 2239239      83 2239248 2239245      84 2239251 2239245
      84 2239251 2239248      83 2239257 2239254      84 2239260 2239254      84
 2239260 2239257      83 2239266 2239263      84 2239269 2239263      84 2239269
 2239266      83 2239275 2239272      84 2239278 2239272      84 2239278 2239275
      83 2239284 2239281      84 2239287 2239281      84 2239287 2239284      83
 2239293 2239290      84 2239296 2239290      84 2239296 2239293      83 2239302
 2239299      84 2239305 2239299      84 2239305 2239302      83 2239311 2239308
      84 2239314 2239308      84 2239314 2239311      83 2239320 2239317      84
 2239323 2239317      84 2239323 2239320      83 2239329 2239326      84 2239332
 2239326      84 2239332 2239329      83 2239338 2239335      84 2239341 2239335
      84 2239341 2239338      83 2239347 2239344      84 2239350 2239344      84
 2239350 2239347      83 2239356 2239353      84 2239359 2239353      84 2239359
 2239356      83 2239365 2239362      84 2239368 2239362      84 2239368 2239365
      83 2239374 2239371      84 2239377 2239371      84 2239377 2239374      83
 2239383 2239380      84 2239386 2239380      84 2239386 2239383      83 2239392
 2239389      84 2239395 2239389      84 2239395 2239392      83 2239401 2239398
      84 2239404 2239398      84 2239404 2239401      83 2239410 2239407      84
 2239413 2239407      84 2239413 2239410      83 2239419 2239416      84 2239422
 2239416      84 2239422 2239419      83 2239428 2239425      84 2239431 2239425
      84 2239431 2239428      83 2239437 2239434      84 2239440 2239434      84
 2239440 2239437      83 2239446 2239443      84 2239449 2239443      84 2239449
 2239446      83 2239455 2239452      84 2239458 2239452      84 2239458 2239455
      83 2239464 2239461      84 2239467 2239461      84 2239467 2239464      83
 2239473 2239470      84 2239476 2239470      84 2239476 2239473      83 2239482
 2239479      84 2239485 2239479      84 2239485 2239482      83 2239491 2239488
      84 2239494 2239488      84 2239494 2239491      83 2239500 2239497      84
 2239503 2239497      84 2239503 2239500      83 2239509 2239506      84 2239512
 2239506      84 2239512 2239509      83 2239518 2239515      84 2239521 2239515
      84 2239521 2239518      83 2239527 2239524      84 2239530 2239524      84
 2239530 2239527      83 2239536 2239533      84 2239539 2239533      84 2239539
 2239536      83 2239545 2239542      84 2239548 2239542      84 2239548 2239545
      83 2239554 2239551      84 2239557 2239551      84 2239557 2239554      83
 2239563 2239560      84 2239566 2239560      84 2239566 2239563      83 2239572
 2239569      84 2239575 2239569      84 2239575 2239572      83 2239581 2239578
      84 2239584 2239578      84 2239584 2239581      83 2239590 2239587      84
 2239593 2239587      84 2239593 2239590      83 2239599 2239596      84 2239602
 2239596      84 2239602 2239599      83 2239608 2239605      84 2239611 2239605
      84 2239611 2239608      83 2239617 2239614      84 2239620 2239614      84
 2239620 2239617      83 2239626 2239623      84 2239629 2239623      84 2239629
 2239626      83 2239635 2239632      84 2239638 2239632      84 2239638 2239635
      83 2239644 2239641      84 2239647 2239641      84 2239647 2239644      83
 2239653 2239650      84 2239656 2239650      84 2239656 2239653      83 2239662
 2239659      84 2239665 2239659      84 2239665 2239662      83 2239671 2239668
      84 2239674 2239668      84 2239674 2239671      83 2239680 2239677      84
 2239683 2239677      84 2239683 2239680      83 2239689 2239686      84 2239692
 2239686      84 2239692 2239689      83 2239698 2239695      84 2239701 2239695
      84 2239701 2239698      83 2239707 2239704      84 2239710 2239704      84
 2239710 2239707      83 2239716 2239713      84 2239719 2239713      84 2239719
 2239716      83 2239725 2239722      84 2239728 2239722      84 2239728 2239725
      83 2239734 2239731      84 2239737 2239731      84 2239737 2239734      83
 2239743 2239740      84 2239746 2239740      84 2239746 2239743      83 2239752
 2239749      84 2239755 2239749      84 2239755 2239752      83 2239761 2239758
      84 2239764 2239758      84 2239764 2239761      83 2239770 2239767      84
 2239773 2239767      84 2239773 2239770      83 2239779 2239776      84 2239782
 2239776      84 2239782 2239779      83 2239788 2239785      84 2239791 2239785
      84 2239791 2239788      83 2239797 2239794      84 2239800 2239794      84
 2239800 2239797      83 2239806 2239803      84 2239809 2239803      84 2239809
 2239806      83 2239815 2239812      84 2239818 2239812      84 2239818 2239815
      83 2239824 2239821      84 2239827 2239821      84 2239827 2239824      83
 2239833 2239830      84 2239836 2239830      84 2239836 2239833      83 2239842
 2239839      84 2239845 2239839      84 2239845 2239842      83 2239851 2239848
      84 2239854 2239848      84 2239854 2239851      83 2239860 2239857      84
 2239863 2239857      84 2239863 2239860      83 2239869 2239866      84 2239872
 2239866      84 2239872 2239869      83 2239878 2239875      84 2239881 2239875
      84 2239881 2239878      83 2239887 2239884      84 2239890 2239884      84
 2239890 2239887      83 2239896 2239893      84 2239899 2239893      84 2239899
 2239896      83 2239905 2239902      84 2239908 2239902      84 2239908 2239905
      83 2239914 2239911      84 2239917 2239911      84 2239917 2239914      83
 2239923 2239920      84 2239926 2239920      84 2239926 2239923      83 2239932
 2239929      84 2239935 2239929      84 2239935 2239932      83 2239941 2239938
      84 2239944 2239938      84 2239944 2239941      83 2239950 2239947      84
 2239953 2239947      84 2239953 2239950      83 2239959 2239956      84 2239962
 2239956      84 2239962 2239959      83 2239968 2239965      84 2239971 2239965
      84 2239971 2239968      83 2239977 2239974      84 2239980 2239974      84
 2239980 2239977      83 2239986 2239983      84 2239989 2239983      84 2239989
 2239986      83 2239995 2239992      84 2239998 2239992      84 2239998 2239995
      83 2240004 2240001      84 2240007 2240001      84 2240007 2240004      83
 2240013 2240010      84 2240016 2240010      84 2240016 2240013      83 2240022
 2240019      84 2240025 2240019      84 2240025 2240022      83 2240031 2240028
      84 2240034 2240028      84 2240034 2240031      83 2240040 2240037      84
 2240043 2240037      84 2240043 2240040      83 2240049 2240046      84 2240052
 2240046      84 2240052 2240049      83 2240058 2240055      84 2240061 2240055
      84 2240061 2240058      83 2240067 2240064      84 2240070 2240064      84
 2240070 2240067      83 2240076 2240073      84 2240079 2240073      84 2240079
 2240076      83 2240085 2240082      84 2240088 2240082      84 2240088 2240085
      83 2240094 2240091      84 2240097 2240091      84 2240097 2240094      83
 2240103 2240100      84 2240106 2240100      84 2240106 2240103      83 2240112
 2240109      84 2240115 2240109      84 2240115 2240112      83 2240121 2240118
      84 2240124 2240118      84 2240124 2240121      83 2240130 2240127      84
 2240133 2240127      84 2240133 2240130      83 2240139 2240136      84 2240142
 2240136      84 2240142 2240139      83 2240148 2240145      84 2240151 2240145
      84 2240151 2240148      83 2240157 2240154      84 2240160 2240154      84
 2240160 2240157      83 2240166 2240163      84 2240169 2240163      84 2240169
 2240166      83 2240175 2240172      84 2240178 2240172      84 2240178 2240175
      83 2240184 2240181      84 2240187 2240181      84 2240187 2240184      83
 2240193 2240190      84 2240196 2240190      84 2240196 2240193      83 2240202
 2240199      84 2240205 2240199      84 2240205 2240202      83 2240211 2240208
      84 2240214 2240208      84 2240214 2240211      83 2240220 2240217      84
 2240223 2240217      84 2240223 2240220      83 2240229 2240226      84 2240232
 2240226      84 2240232 2240229      83 2240238 2240235      84 2240241 2240235
      84 2240241 2240238      83 2240247 2240244      84 2240250 2240244      84
 2240250 2240247      83 2240256 2240253      84 2240259 2240253      84 2240259
 2240256      83 2240265 2240262      84 2240268 2240262      84 2240268 2240265
      83 2240274 2240271      84 2240277 2240271      84 2240277 2240274      83
 2240283 2240280      84 2240286 2240280      84 2240286 2240283      83 2240292
 2240289      84 2240295 2240289      84 2240295 2240292      83 2240301 2240298
      84 2240304 2240298      84 2240304 2240301      83 2240310 2240307      84
 2240313 2240307      84 2240313 2240310      83 2240319 2240316      84 2240322
 2240316      84 2240322 2240319      83 2240328 2240325      84 2240331 2240325
      84 2240331 2240328      83 2240337 2240334      84 2240340 2240334      84
 2240340 2240337      83 2240346 2240343      84 2240349 2240343      84 2240349
 2240346      83 2240355 2240352      84 2240358 2240352      84 2240358 2240355
      83 2240364 2240361      84 2240367 2240361      84 2240367 2240364      83
 2240373 2240370      84 2240376 2240370      84 2240376 2240373      83 2240382
 2240379      84 2240385 2240379      84 2240385 2240382      83 2240391 2240388
      84 2240394 2240388      84 2240394 2240391      83 2240400 2240397      84
 2240403 2240397      84 2240403 2240400      83 2240409 2240406      84 2240412
 2240406      84 2240412 2240409      83 2240418 2240415      84 2240421 2240415
      84 2240421 2240418      83 2240427 2240424      84 2240430 2240424      84
 2240430 2240427      83 2240436 2240433      84 2240439 2240433      84 2240439
 2240436      83 2240445 2240442      84 2240448 2240442      84 2240448 2240445
      83 2240454 2240451      84 2240457 2240451      84 2240457 2240454      83
 2240463 2240460      84 2240466 2240460      84 2240466 2240463      83 2240472
 2240469      84 2240475 2240469      84 2240475 2240472      83 2240481 2240478
      84 2240484 2240478      84 2240484 2240481      83 2240490 2240487      84
 2240493 2240487      84 2240493 2240490      83 2240499 2240496      84 2240502
 2240496      84 2240502 2240499      83 2240508 2240505      84 2240511 2240505
      84 2240511 2240508      83 2240517 2240514      84 2240520 2240514      84
 2240520 2240517      83 2240526 2240523      84 2240529 2240523      84 2240529
 2240526      83 2240535 2240532      84 2240538 2240532      84 2240538 2240535
      83 2240544 2240541      84 2240547 2240541      84 2240547 2240544      83
 2240553 2240550      84 2240556 2240550      84 2240556 2240553      83 2240562
 2240559      84 2240565 2240559      84 2240565 2240562      83 2240571 2240568
      84 2240574 2240568      84 2240574 2240571      83 2240580 2240577      84
 2240583 2240577      84 2240583 2240580      83 2240589 2240586      84 2240592
 2240586      84 2240592 2240589      83 2240598 2240595      84 2240601 2240595
      84 2240601 2240598      83 2240607 2240604      84 2240610 2240604      84
 2240610 2240607      83 2240616 2240613      84 2240619 2240613      84 2240619
 2240616      83 2240625 2240622      84 2240628 2240622      84 2240628 2240625
      83 2240634 2240631      84 2240637 2240631      84 2240637 2240634      83
 2240643 2240640      84 2240646 2240640      84 2240646 2240643      83 2240652
 2240649      84 2240655 2240649      84 2240655 2240652      83 2240661 2240658
      84 2240664 2240658      84 2240664 2240661      83 2240670 2240667      84
 2240673 2240667      84 2240673 2240670      83 2240679 2240676      84 2240682
 2240676      84 2240682 2240679      83 2240688 2240685      84 2240691 2240685
      84 2240691 2240688      83 2240697 2240694      84 2240700 2240694      84
 2240700 2240697      83 2240706 2240703      84 2240709 2240703      84 2240709
 2240706      83 2240715 2240712      84 2240718 2240712      84 2240718 2240715
      83 2240724 2240721      84 2240727 2240721      84 2240727 2240724      83
 2240733 2240730      84 2240736 2240730      84 2240736 2240733      83 2240742
 2240739      84 2240745 2240739      84 2240745 2240742      83 2240751 2240748
      84 2240754 2240748      84 2240754 2240751      83 2240760 2240757      84
 2240763 2240757      84 2240763 2240760      83 2240769 2240766      84 2240772
 2240766      84 2240772 2240769      83 2240778 2240775      84 2240781 2240775
      84 2240781 2240778      83 2240787 2240784      84 2240790 2240784      84
 2240790 2240787      83 2240796 2240793      84 2240799 2240793      84 2240799
 2240796      83 2240805 2240802      84 2240808 2240802      84 2240808 2240805
      83 2240814 2240811      84 2240817 2240811      84 2240817 2240814      83
 2240823 2240820      84 2240826 2240820      84 2240826 2240823      83 2240832
 2240829      84 2240835 2240829      84 2240835 2240832      83 2240841 2240838
      84 2240844 2240838      84 2240844 2240841      83 2240850 2240847      84
 2240853 2240847      84 2240853 2240850      83 2240859 2240856      84 2240862
 2240856      84 2240862 2240859      83 2240868 2240865      84 2240871 2240865
      84 2240871 2240868      83 2240877 2240874      84 2240880 2240874      84
 2240880 2240877      83 2240886 2240883      84 2240889 2240883      84 2240889
 2240886      83 2240895 2240892      84 2240898 2240892      84 2240898 2240895
      83 2240904 2240901      84 2240907 2240901      84 2240907 2240904      83
 2240913 2240910      84 2240916 2240910      84 2240916 2240913      83 2240922
 2240919      84 2240925 2240919      84 2240925 2240922      83 2240931 2240928
      84 2240934 2240928      84 2240934 2240931      83 2240940 2240937      84
 2240943 2240937      84 2240943 2240940      83 2240949 2240946      84 2240952
 2240946      84 2240952 2240949      83 2240958 2240955      84 2240961 2240955
      84 2240961 2240958      83 2240967 2240964      84 2240970 2240964      84
 2240970 2240967      83 2240976 2240973      84 2240979 2240973      84 2240979
 2240976      83 2240985 2240982      84 2240988 2240982      84 2240988 2240985
      83 2240994 2240991      84 2240997 2240991      84 2240997 2240994      83
 2241003 2241000      84 2241006 2241000      84 2241006 2241003      83 2241012
 2241009      84 2241015 2241009      84 2241015 2241012      83 2241021 2241018
      84 2241024 2241018      84 2241024 2241021      83 2241030 2241027      84
 2241033 2241027      84 2241033 2241030      83 2241039 2241036      84 2241042
 2241036      84 2241042 2241039      83 2241048 2241045      84 2241051 2241045
      84 2241051 2241048      83 2241057 2241054      84 2241060 2241054      84
 2241060 2241057      83 2241066 2241063      84 2241069 2241063      84 2241069
 2241066      83 2241075 2241072      84 2241078 2241072      84 2241078 2241075
      83 2241084 2241081      84 2241087 2241081      84 2241087 2241084      83
 2241093 2241090      84 2241096 2241090      84 2241096 2241093      83 2241102
 2241099      84 2241105 2241099      84 2241105 2241102      83 2241111 2241108
      84 2241114 2241108      84 2241114 2241111      83 2241120 2241117      84
 2241123 2241117      84 2241123 2241120      83 2241129 2241126      84 2241132
 2241126      84 2241132 2241129      83 2241138 2241135      84 2241141 2241135
      84 2241141 2241138      83 2241147 2241144      84 2241150 2241144      84
 2241150 2241147      83 2241156 2241153      84 2241159 2241153      84 2241159
 2241156      83 2241165 2241162      84 2241168 2241162      84 2241168 2241165
      83 2241174 2241171      84 2241177 2241171      84 2241177 2241174      83
 2241183 2241180      84 2241186 2241180      84 2241186 2241183      83 2241192
 2241189      84 2241195 2241189      84 2241195 2241192      83 2241201 2241198
      84 2241204 2241198      84 2241204 2241201      83 2241210 2241207      84
 2241213 2241207      84 2241213 2241210      83 2241219 2241216      84 2241222
 2241216      84 2241222 2241219      83 2241228 2241225      84 2241231 2241225
      84 2241231 2241228      83 2241237 2241234      84 2241240 2241234      84
 2241240 2241237      83 2241246 2241243      84 2241249 2241243      84 2241249
 2241246      83 2241255 2241252      84 2241258 2241252      84 2241258 2241255
      83 2241264 2241261      84 2241267 2241261      84 2241267 2241264      83
 2241273 2241270      84 2241276 2241270      84 2241276 2241273      83 2241282
 2241279      84 2241285 2241279      84 2241285 2241282      83 2241291 2241288
      84 2241294 2241288      84 2241294 2241291      83 2241300 2241297      84
 2241303 2241297      84 2241303 2241300      83 2241309 2241306      84 2241312
 2241306      84 2241312 2241309      83 2241318 2241315      84 2241321 2241315
      84 2241321 2241318      83 2241327 2241324      84 2241330 2241324      84
 2241330 2241327      83 2241336 2241333      84 2241339 2241333      84 2241339
 2241336      83 2241345 2241342      84 2241348 2241342      84 2241348 2241345
      83 2241354 2241351      84 2241357 2241351      84 2241357 2241354      83
 2241363 2241360      84 2241366 2241360      84 2241366 2241363      83 2241372
 2241369      84 2241375 2241369      84 2241375 2241372      83 2241381 2241378
      84 2241384 2241378      84 2241384 2241381      83 2241390 2241387      84
 2241393 2241387      84 2241393 2241390      83 2241399 2241396      84 2241402
 2241396      84 2241402 2241399      83 2241408 2241405      84 2241411 2241405
      84 2241411 2241408      83 2241417 2241414      84 2241420 2241414      84
 2241420 2241417      83 2241426 2241423      84 2241429 2241423      84 2241429
 2241426      83 2241435 2241432      84 2241438 2241432      84 2241438 2241435
      83 2241444 2241441      84 2241447 2241441      84 2241447 2241444      83
 2241453 2241450      84 2241456 2241450      84 2241456 2241453      83 2241462
 2241459      84 2241465 2241459      84 2241465 2241462      83 2241471 2241468
      84 2241474 2241468      84 2241474 2241471      83 2241480 2241477      84
 2241483 2241477      84 2241483 2241480      83 2241489 2241486      84 2241492
 2241486      84 2241492 2241489      83 2241498 2241495      84 2241501 2241495
      84 2241501 2241498      83 2241507 2241504      84 2241510 2241504      84
 2241510 2241507      83 2241516 2241513      84 2241519 2241513      84 2241519
 2241516      83 2241525 2241522      84 2241528 2241522      84 2241528 2241525
      83 2241534 2241531      84 2241537 2241531      84 2241537 2241534      83
 2241543 2241540      84 2241546 2241540      84 2241546 2241543      83 2241552
 2241549      84 2241555 2241549      84 2241555 2241552      83 2241561 2241558
      84 2241564 2241558      84 2241564 2241561      83 2241570 2241567      84
 2241573 2241567      84 2241573 2241570      83 2241579 2241576      84 2241582
 2241576      84 2241582 2241579      83 2241588 2241585      84 2241591 2241585
      84 2241591 2241588      83 2241597 2241594      84 2241600 2241594      84
 2241600 2241597      83 2241606 2241603      84 2241609 2241603      84 2241609
 2241606      83 2241615 2241612      84 2241618 2241612      84 2241618 2241615
      83 2241624 2241621      84 2241627 2241621      84 2241627 2241624      83
 2241633 2241630      84 2241636 2241630      84 2241636 2241633      83 2241642
 2241639      84 2241645 2241639      84 2241645 2241642      83 2241651 2241648
      84 2241654 2241648      84 2241654 2241651      83 2241660 2241657      84
 2241663 2241657      84 2241663 2241660      83 2241669 2241666      84 2241672
 2241666      84 2241672 2241669      83 2241678 2241675      84 2241681 2241675
      84 2241681 2241678      83 2241687 2241684      84 2241690 2241684      84
 2241690 2241687      83 2241696 2241693      84 2241699 2241693      84 2241699
 2241696      83 2241705 2241702      84 2241708 2241702      84 2241708 2241705
      83 2241714 2241711      84 2241717 2241711      84 2241717 2241714      83
 2241723 2241720      84 2241726 2241720      84 2241726 2241723      83 2241732
 2241729      84 2241735 2241729      84 2241735 2241732      83 2241741 2241738
      84 2241744 2241738      84 2241744 2241741      83 2241750 2241747      84
 2241753 2241747      84 2241753 2241750      83 2241759 2241756      84 2241762
 2241756      84 2241762 2241759      83 2241768 2241765      84 2241771 2241765
      84 2241771 2241768      83 2241777 2241774      84 2241780 2241774      84
 2241780 2241777      83 2241786 2241783      84 2241789 2241783      84 2241789
 2241786      83 2241795 2241792      84 2241798 2241792      84 2241798 2241795
      83 2241804 2241801      84 2241807 2241801      84 2241807 2241804      83
 2241813 2241810      84 2241816 2241810      84 2241816 2241813      83 2241822
 2241819      84 2241825 2241819      84 2241825 2241822      83 2241831 2241828
      84 2241834 2241828      84 2241834 2241831      83 2241840 2241837      84
 2241843 2241837      84 2241843 2241840      83 2241849 2241846      84 2241852
 2241846      84 2241852 2241849      83 2241858 2241855      84 2241861 2241855
      84 2241861 2241858      83 2241867 2241864      84 2241870 2241864      84
 2241870 2241867      83 2241876 2241873      84 2241879 2241873      84 2241879
 2241876      83 2241885 2241882      84 2241888 2241882      84 2241888 2241885
      83 2241894 2241891      84 2241897 2241891      84 2241897 2241894      83
 2241903 2241900      84 2241906 2241900      84 2241906 2241903      83 2241912
 2241909      84 2241915 2241909      84 2241915 2241912      83 2241921 2241918
      84 2241924 2241918      84 2241924 2241921      83 2241930 2241927      84
 2241933 2241927      84 2241933 2241930      83 2241939 2241936      84 2241942
 2241936      84 2241942 2241939      83 2241948 2241945      84 2241951 2241945
      84 2241951 2241948      83 2241957 2241954      84 2241960 2241954      84
 2241960 2241957      83 2241966 2241963      84 2241969 2241963      84 2241969
 2241966      83 2241975 2241972      84 2241978 2241972      84 2241978 2241975
      83 2241984 2241981      84 2241987 2241981      84 2241987 2241984      83
 2241993 2241990      84 2241996 2241990      84 2241996 2241993      83 2242002
 2241999      84 2242005 2241999      84 2242005 2242002      83 2242011 2242008
      84 2242014 2242008      84 2242014 2242011      83 2242020 2242017      84
 2242023 2242017      84 2242023 2242020      83 2242029 2242026      84 2242032
 2242026      84 2242032 2242029      83 2242038 2242035      84 2242041 2242035
      84 2242041 2242038      83 2242047 2242044      84 2242050 2242044      84
 2242050 2242047      83 2242056 2242053      84 2242059 2242053      84 2242059
 2242056      83 2242065 2242062      84 2242068 2242062      84 2242068 2242065
      83 2242074 2242071      84 2242077 2242071      84 2242077 2242074      83
 2242083 2242080      84 2242086 2242080      84 2242086 2242083      83 2242092
 2242089      84 2242095 2242089      84 2242095 2242092      83 2242101 2242098
      84 2242104 2242098      84 2242104 2242101      83 2242110 2242107      84
 2242113 2242107      84 2242113 2242110      83 2242119 2242116      84 2242122
 2242116      84 2242122 2242119      83 2242128 2242125      84 2242131 2242125
      84 2242131 2242128      83 2242137 2242134      84 2242140 2242134      84
 2242140 2242137      83 2242146 2242143      84 2242149 2242143      84 2242149
 2242146      83 2242155 2242152      84 2242158 2242152      84 2242158 2242155
      83 2242164 2242161      84 2242167 2242161      84 2242167 2242164      83
 2242173 2242170      84 2242176 2242170      84 2242176 2242173      83 2242182
 2242179      84 2242185 2242179      84 2242185 2242182      83 2242191 2242188
      84 2242194 2242188      84 2242194 2242191      83 2242200 2242197      84
 2242203 2242197      84 2242203 2242200      83 2242209 2242206      84 2242212
 2242206      84 2242212 2242209      83 2242218 2242215      84 2242221 2242215
      84 2242221 2242218      83 2242227 2242224      84 2242230 2242224      84
 2242230 2242227      83 2242236 2242233      84 2242239 2242233      84 2242239
 2242236      83 2242245 2242242      84 2242248 2242242      84 2242248 2242245
      83 2242254 2242251      84 2242257 2242251      84 2242257 2242254      83
 2242263 2242260      84 2242266 2242260      84 2242266 2242263      83 2242272
 2242269      84 2242275 2242269      84 2242275 2242272      83 2242281 2242278
      84 2242284 2242278      84 2242284 2242281      83 2242290 2242287      84
 2242293 2242287      84 2242293 2242290      83 2242299 2242296      84 2242302
 2242296      84 2242302 2242299      83 2242308 2242305      84 2242311 2242305
      84 2242311 2242308      83 2242317 2242314      84 2242320 2242314      84
 2242320 2242317      83 2242326 2242323      84 2242329 2242323      84 2242329
 2242326      83 2242335 2242332      84 2242338 2242332      84 2242338 2242335
      83 2242344 2242341      84 2242347 2242341      84 2242347 2242344      83
 2242353 2242350      84 2242356 2242350      84 2242356 2242353      83 2242362
 2242359      84 2242365 2242359      84 2242365 2242362      83 2242371 2242368
      84 2242374 2242368      84 2242374 2242371      83 2242380 2242377      84
 2242383 2242377      84 2242383 2242380      83 2242389 2242386      84 2242392
 2242386      84 2242392 2242389      83 2242398 2242395      84 2242401 2242395
      84 2242401 2242398      83 2242407 2242404      84 2242410 2242404      84
 2242410 2242407      83 2242416 2242413      84 2242419 2242413      84 2242419
 2242416      83 2242425 2242422      84 2242428 2242422      84 2242428 2242425
      83 2242434 2242431      84 2242437 2242431      84 2242437 2242434      83
 2242443 2242440      84 2242446 2242440      84 2242446 2242443      83 2242452
 2242449      84 2242455 2242449      84 2242455 2242452      83 2242461 2242458
      84 2242464 2242458      84 2242464 2242461      83 2242470 2242467      84
 2242473 2242467      84 2242473 2242470      83 2242479 2242476      84 2242482
 2242476      84 2242482 2242479      83 2242488 2242485      84 2242491 2242485
      84 2242491 2242488      83 2242497 2242494      84 2242500 2242494      84
 2242500 2242497      83 2242506 2242503      84 2242509 2242503      84 2242509
 2242506      83 2242515 2242512      84 2242518 2242512      84 2242518 2242515
      83 2242524 2242521      84 2242527 2242521      84 2242527 2242524      83
 2242533 2242530      84 2242536 2242530      84 2242536 2242533      83 2242542
 2242539      84 2242545 2242539      84 2242545 2242542      83 2242551 2242548
      84 2242554 2242548      84 2242554 2242551      83 2242560 2242557      84
 2242563 2242557      84 2242563 2242560      83 2242569 2242566      84 2242572
 2242566      84 2242572 2242569      83 2242578 2242575      84 2242581 2242575
      84 2242581 2242578      83 2242587 2242584      84 2242590 2242584      84
 2242590 2242587      83 2242596 2242593      84 2242599 2242593      84 2242599
 2242596      83 2242605 2242602      84 2242608 2242602      84 2242608 2242605
      83 2242614 2242611      84 2242617 2242611      84 2242617 2242614      83
 2242623 2242620      84 2242626 2242620      84 2242626 2242623      83 2242632
 2242629      84 2242635 2242629      84 2242635 2242632      83 2242641 2242638
      84 2242644 2242638      84 2242644 2242641      83 2242650 2242647      84
 2242653 2242647      84 2242653 2242650      83 2242659 2242656      84 2242662
 2242656      84 2242662 2242659      83 2242668 2242665      84 2242671 2242665
      84 2242671 2242668      83 2242677 2242674      84 2242680 2242674      84
 2242680 2242677      83 2242686 2242683      84 2242689 2242683      84 2242689
 2242686      83 2242695 2242692      84 2242698 2242692      84 2242698 2242695
      83 2242704 2242701      84 2242707 2242701      84 2242707 2242704      83
 2242713 2242710      84 2242716 2242710      84 2242716 2242713      83 2242722
 2242719      84 2242725 2242719      84 2242725 2242722      83 2242731 2242728
      84 2242734 2242728      84 2242734 2242731      83 2242740 2242737      84
 2242743 2242737      84 2242743 2242740      83 2242749 2242746      84 2242752
 2242746      84 2242752 2242749      83 2242758 2242755      84 2242761 2242755
      84 2242761 2242758      83 2242767 2242764      84 2242770 2242764      84
 2242770 2242767      83 2242776 2242773      84 2242779 2242773      84 2242779
 2242776      83 2242785 2242782      84 2242788 2242782      84 2242788 2242785
      83 2242794 2242791      84 2242797 2242791      84 2242797 2242794      83
 2242803 2242800      84 2242806 2242800      84 2242806 2242803      83 2242812
 2242809      84 2242815 2242809      84 2242815 2242812      83 2242821 2242818
      84 2242824 2242818      84 2242824 2242821      83 2242830 2242827      84
 2242833 2242827      84 2242833 2242830      83 2242839 2242836      84 2242842
 2242836      84 2242842 2242839      83 2242848 2242845      84 2242851 2242845
      84 2242851 2242848      83 2242857 2242854      84 2242860 2242854      84
 2242860 2242857      83 2242866 2242863      84 2242869 2242863      84 2242869
 2242866      83 2242875 2242872      84 2242878 2242872      84 2242878 2242875
      83 2242884 2242881      84 2242887 2242881      84 2242887 2242884      83
 2242893 2242890      84 2242896 2242890      84 2242896 2242893      83 2242902
 2242899      84 2242905 2242899      84 2242905 2242902      83 2242911 2242908
      84 2242914 2242908      84 2242914 2242911      83 2242920 2242917      84
 2242923 2242917      84 2242923 2242920      83 2242929 2242926      84 2242932
 2242926      84 2242932 2242929      83 2242938 2242935      84 2242941 2242935
      84 2242941 2242938      83 2242947 2242944      84 2242950 2242944      84
 2242950 2242947      83 2242956 2242953      84 2242959 2242953      84 2242959
 2242956      83 2242965 2242962      84 2242968 2242962      84 2242968 2242965
      83 2242974 2242971      84 2242977 2242971      84 2242977 2242974      83
 2242983 2242980      84 2242986 2242980      84 2242986 2242983      83 2242992
 2242989      84 2242995 2242989      84 2242995 2242992      83 2243001 2242998
      84 2243004 2242998      84 2243004 2243001      83 2243010 2243007      84
 2243013 2243007      84 2243013 2243010      83 2243019 2243016      84 2243022
 2243016      84 2243022 2243019      83 2243028 2243025      84 2243031 2243025
      84 2243031 2243028      83 2243037 2243034      84 2243040 2243034      84
 2243040 2243037      83 2243046 2243043      84 2243049 2243043      84 2243049
 2243046      83 2243055 2243052      84 2243058 2243052      84 2243058 2243055
      83 2243064 2243061      84 2243067 2243061      84 2243067 2243064      83
 2243073 2243070      84 2243076 2243070      84 2243076 2243073      83 2243082
 2243079      84 2243085 2243079      84 2243085 2243082      83 2243091 2243088
      84 2243094 2243088      84 2243094 2243091      83 2243100 2243097      84
 2243103 2243097      84 2243103 2243100      83 2243109 2243106      84 2243112
 2243106      84 2243112 2243109      83 2243118 2243115      84 2243121 2243115
      84 2243121 2243118      83 2243127 2243124      84 2243130 2243124      84
 2243130 2243127      83 2243136 2243133      84 2243139 2243133      84 2243139
 2243136      83 2243145 2243142      84 2243148 2243142      84 2243148 2243145
      83 2243154 2243151      84 2243157 2243151      84 2243157 2243154      83
 2243163 2243160      84 2243166 2243160      84 2243166 2243163      83 2243172
 2243169      84 2243175 2243169      84 2243175 2243172      83 2243181 2243178
      84 2243184 2243178      84 2243184 2243181      83 2243190 2243187      84
 2243193 2243187      84 2243193 2243190      83 2243199 2243196      84 2243202
 2243196      84 2243202 2243199      83 2243208 2243205      84 2243211 2243205
      84 2243211 2243208      83 2243217 2243214      84 2243220 2243214      84
 2243220 2243217      83 2243226 2243223      84 2243229 2243223      84 2243229
 2243226      83 2243235 2243232      84 2243238 2243232      84 2243238 2243235
      83 2243244 2243241      84 2243247 2243241      84 2243247 2243244      83
 2243253 2243250      84 2243256 2243250      84 2243256 2243253      83 2243262
 2243259      84 2243265 2243259      84 2243265 2243262      83 2243271 2243268
      84 2243274 2243268      84 2243274 2243271      83 2243280 2243277      84
 2243283 2243277      84 2243283 2243280      83 2243289 2243286      84 2243292
 2243286      84 2243292 2243289      83 2243298 2243295      84 2243301 2243295
      84 2243301 2243298      83 2243307 2243304      84 2243310 2243304      84
 2243310 2243307      83 2243316 2243313      84 2243319 2243313      84 2243319
 2243316      83 2243325 2243322      84 2243328 2243322      84 2243328 2243325
      83 2243334 2243331      84 2243337 2243331      84 2243337 2243334      83
 2243343 2243340      84 2243346 2243340      84 2243346 2243343      83 2243352
 2243349      84 2243355 2243349      84 2243355 2243352      83 2243361 2243358
      84 2243364 2243358      84 2243364 2243361      83 2243370 2243367      84
 2243373 2243367      84 2243373 2243370      83 2243379 2243376      84 2243382
 2243376      84 2243382 2243379      83 2243388 2243385      84 2243391 2243385
      84 2243391 2243388      83 2243397 2243394      84 2243400 2243394      84
 2243400 2243397      83 2243406 2243403      84 2243409 2243403      84 2243409
 2243406      83 2243415 2243412      84 2243418 2243412      84 2243418 2243415
      83 2243424 2243421      84 2243427 2243421      84 2243427 2243424      83
 2243433 2243430      84 2243436 2243430      84 2243436 2243433      83 2243442
 2243439      84 2243445 2243439      84 2243445 2243442      83 2243451 2243448
      84 2243454 2243448      84 2243454 2243451      83 2243460 2243457      84
 2243463 2243457      84 2243463 2243460      83 2243469 2243466      84 2243472
 2243466      84 2243472 2243469      83 2243478 2243475      84 2243481 2243475
      84 2243481 2243478      83 2243487 2243484      84 2243490 2243484      84
 2243490 2243487      83 2243496 2243493      84 2243499 2243493      84 2243499
 2243496      83 2243505 2243502      84 2243508 2243502      84 2243508 2243505
      83 2243514 2243511      84 2243517 2243511      84 2243517 2243514      83
 2243523 2243520      84 2243526 2243520      84 2243526 2243523      83 2243532
 2243529      84 2243535 2243529      84 2243535 2243532      83 2243541 2243538
      84 2243544 2243538      84 2243544 2243541      83 2243550 2243547      84
 2243553 2243547      84 2243553 2243550      83 2243559 2243556      84 2243562
 2243556      84 2243562 2243559      83 2243568 2243565      84 2243571 2243565
      84 2243571 2243568      83 2243577 2243574      84 2243580 2243574      84
 2243580 2243577      83 2243586 2243583      84 2243589 2243583      84 2243589
 2243586      83 2243595 2243592      84 2243598 2243592      84 2243598 2243595
      83 2243604 2243601      84 2243607 2243601      84 2243607 2243604      83
 2243613 2243610      84 2243616 2243610      84 2243616 2243613      83 2243622
 2243619      84 2243625 2243619      84 2243625 2243622      83 2243631 2243628
      84 2243634 2243628      84 2243634 2243631      83 2243640 2243637      84
 2243643 2243637      84 2243643 2243640      83 2243649 2243646      84 2243652
 2243646      84 2243652 2243649      83 2243658 2243655      84 2243661 2243655
      84 2243661 2243658      83 2243667 2243664      84 2243670 2243664      84
 2243670 2243667      83 2243676 2243673      84 2243679 2243673      84 2243679
 2243676      83 2243685 2243682      84 2243688 2243682      84 2243688 2243685
      83 2243694 2243691      84 2243697 2243691      84 2243697 2243694      83
 2243703 2243700      84 2243706 2243700      84 2243706 2243703      83 2243712
 2243709      84 2243715 2243709      84 2243715 2243712      83 2243721 2243718
      84 2243724 2243718      84 2243724 2243721      83 2243730 2243727      84
 2243733 2243727      84 2243733 2243730      83 2243739 2243736      84 2243742
 2243736      84 2243742 2243739      83 2243748 2243745      84 2243751 2243745
      84 2243751 2243748      83 2243757 2243754      84 2243760 2243754      84
 2243760 2243757      83 2243766 2243763      84 2243769 2243763      84 2243769
 2243766      83 2243775 2243772      84 2243778 2243772      84 2243778 2243775
      83 2243784 2243781      84 2243787 2243781      84 2243787 2243784      83
 2243793 2243790      84 2243796 2243790      84 2243796 2243793      83 2243802
 2243799      84 2243805 2243799      84 2243805 2243802      83 2243811 2243808
      84 2243814 2243808      84 2243814 2243811      83 2243820 2243817      84
 2243823 2243817      84 2243823 2243820      83 2243829 2243826      84 2243832
 2243826      84 2243832 2243829      83 2243838 2243835      84 2243841 2243835
      84 2243841 2243838      83 2243847 2243844      84 2243850 2243844      84
 2243850 2243847      83 2243856 2243853      84 2243859 2243853      84 2243859
 2243856      83 2243865 2243862      84 2243868 2243862      84 2243868 2243865
      83 2243874 2243871      84 2243877 2243871      84 2243877 2243874      83
 2243883 2243880      84 2243886 2243880      84 2243886 2243883      83 2243892
 2243889      84 2243895 2243889      84 2243895 2243892      83 2243901 2243898
      84 2243904 2243898      84 2243904 2243901      83 2243910 2243907      84
 2243913 2243907      84 2243913 2243910      83 2243919 2243916      84 2243922
 2243916      84 2243922 2243919      83 2243928 2243925      84 2243931 2243925
      84 2243931 2243928      83 2243937 2243934      84 2243940 2243934      84
 2243940 2243937      83 2243946 2243943      84 2243949 2243943      84 2243949
 2243946      83 2243955 2243952      84 2243958 2243952      84 2243958 2243955
      83 2243964 2243961      84 2243967 2243961      84 2243967 2243964      83
 2243973 2243970      84 2243976 2243970      84 2243976 2243973      83 2243982
 2243979      84 2243985 2243979      84 2243985 2243982      83 2243991 2243988
      84 2243994 2243988      84 2243994 2243991      83 2244000 2243997      84
 2244003 2243997      84 2244003 2244000      83 2244009 2244006      84 2244012
 2244006      84 2244012 2244009      83 2244018 2244015      84 2244021 2244015
      84 2244021 2244018      83 2244027 2244024      84 2244030 2244024      84
 2244030 2244027      83 2244036 2244033      84 2244039 2244033      84 2244039
 2244036      83 2244045 2244042      84 2244048 2244042      84 2244048 2244045
      83 2244054 2244051      84 2244057 2244051      84 2244057 2244054      83
 2244063 2244060      84 2244066 2244060      84 2244066 2244063      83 2244072
 2244069      84 2244075 2244069      84 2244075 2244072      83 2244081 2244078
      84 2244084 2244078      84 2244084 2244081      83 2244090 2244087      84
 2244093 2244087      84 2244093 2244090      83 2244099 2244096      84 2244102
 2244096      84 2244102 2244099      83 2244108 2244105      84 2244111 2244105
      84 2244111 2244108      83 2244117 2244114      84 2244120 2244114      84
 2244120 2244117      83 2244126 2244123      84 2244129 2244123      84 2244129
 2244126      83 2244135 2244132      84 2244138 2244132      84 2244138 2244135
      83 2244144 2244141      84 2244147 2244141      84 2244147 2244144      83
 2244153 2244150      84 2244156 2244150      84 2244156 2244153      83 2244162
 2244159      84 2244165 2244159      84 2244165 2244162      83 2244171 2244168
      84 2244174 2244168      84 2244174 2244171      83 2244180 2244177      84
 2244183 2244177      84 2244183 2244180      83 2244189 2244186      84 2244192
 2244186      84 2244192 2244189      83 2244198 2244195      84 2244201 2244195
      84 2244201 2244198      83 2244207 2244204      84 2244210 2244204      84
 2244210 2244207      83 2244216 2244213      84 2244219 2244213      84 2244219
 2244216      83 2244225 2244222      84 2244228 2244222      84 2244228 2244225
      83 2244234 2244231      84 2244237 2244231      84 2244237 2244234      83
 2244243 2244240      84 2244246 2244240      84 2244246 2244243      83 2244252
 2244249      84 2244255 2244249      84 2244255 2244252      83 2244261 2244258
      84 2244264 2244258      84 2244264 2244261      83 2244270 2244267      84
 2244273 2244267      84 2244273 2244270      83 2244279 2244276      84 2244282
 2244276      84 2244282 2244279      83 2244288 2244285      84 2244291 2244285
      84 2244291 2244288      83 2244297 2244294      84 2244300 2244294      84
 2244300 2244297      83 2244306 2244303      84 2244309 2244303      84 2244309
 2244306      83 2244315 2244312      84 2244318 2244312      84 2244318 2244315
      83 2244324 2244321      84 2244327 2244321      84 2244327 2244324      83
 2244333 2244330      84 2244336 2244330      84 2244336 2244333      83 2244342
 2244339      84 2244345 2244339      84 2244345 2244342      83 2244351 2244348
      84 2244354 2244348      84 2244354 2244351      83 2244360 2244357      84
 2244363 2244357      84 2244363 2244360      83 2244369 2244366      84 2244372
 2244366      84 2244372 2244369      83 2244378 2244375      84 2244381 2244375
      84 2244381 2244378      83 2244387 2244384      84 2244390 2244384      84
 2244390 2244387      83 2244396 2244393      84 2244399 2244393      84 2244399
 2244396      83 2244405 2244402      84 2244408 2244402      84 2244408 2244405
      83 2244414 2244411      84 2244417 2244411      84 2244417 2244414      83
 2244423 2244420      84 2244426 2244420      84 2244426 2244423      83 2244432
 2244429      84 2244435 2244429      84 2244435 2244432      83 2244441 2244438
      84 2244444 2244438      84 2244444 2244441      83 2244450 2244447      84
 2244453 2244447      84 2244453 2244450      83 2244459 2244456      84 2244462
 2244456      84 2244462 2244459      83 2244468 2244465      84 2244471 2244465
      84 2244471 2244468      83 2244477 2244474      84 2244480 2244474      84
 2244480 2244477      83 2244486 2244483      84 2244489 2244483      84 2244489
 2244486      83 2244495 2244492      84 2244498 2244492      84 2244498 2244495
      83 2244504 2244501      84 2244507 2244501      84 2244507 2244504      83
 2244513 2244510      84 2244516 2244510      84 2244516 2244513      83 2244522
 2244519      84 2244525 2244519      84 2244525 2244522      83 2244531 2244528
      84 2244534 2244528      84 2244534 2244531      83 2244540 2244537      84
 2244543 2244537      84 2244543 2244540      83 2244549 2244546      84 2244552
 2244546      84 2244552 2244549      83 2244558 2244555      84 2244561 2244555
      84 2244561 2244558      83 2244567 2244564      84 2244570 2244564      84
 2244570 2244567      83 2244576 2244573      84 2244579 2244573      84 2244579
 2244576      83 2244585 2244582      84 2244588 2244582      84 2244588 2244585
      83 2244594 2244591      84 2244597 2244591      84 2244597 2244594      83
 2244603 2244600      84 2244606 2244600      84 2244606 2244603      83 2244612
 2244609      84 2244615 2244609      84 2244615 2244612      83 2244621 2244618
      84 2244624 2244618      84 2244624 2244621      83 2244630 2244627      84
 2244633 2244627      84 2244633 2244630      83 2244639 2244636      84 2244642
 2244636      84 2244642 2244639      83 2244648 2244645      84 2244651 2244645
      84 2244651 2244648      83 2244657 2244654      84 2244660 2244654      84
 2244660 2244657      83 2244666 2244663      84 2244669 2244663      84 2244669
 2244666      83 2244675 2244672      84 2244678 2244672      84 2244678 2244675
      83 2244684 2244681      84 2244687 2244681      84 2244687 2244684      83
 2244693 2244690      84 2244696 2244690      84 2244696 2244693      83 2244702
 2244699      84 2244705 2244699      84 2244705 2244702      83 2244711 2244708
      84 2244714 2244708      84 2244714 2244711      83 2244720 2244717      84
 2244723 2244717      84 2244723 2244720      83 2244729 2244726      84 2244732
 2244726      84 2244732 2244729      83 2244738 2244735      84 2244741 2244735
      84 2244741 2244738      83 2244747 2244744      84 2244750 2244744      84
 2244750 2244747      83 2244756 2244753      84 2244759 2244753      84 2244759
 2244756      83 2244765 2244762      84 2244768 2244762      84 2244768 2244765
      83 2244774 2244771      84 2244777 2244771      84 2244777 2244774      83
 2244783 2244780      84 2244786 2244780      84 2244786 2244783      83 2244792
 2244789      84 2244795 2244789      84 2244795 2244792      83 2244801 2244798
      84 2244804 2244798      84 2244804 2244801      83 2244810 2244807      84
 2244813 2244807      84 2244813 2244810      83 2244819 2244816      84 2244822
 2244816      84 2244822 2244819      83 2244828 2244825      84 2244831 2244825
      84 2244831 2244828      83 2244837 2244834      84 2244840 2244834      84
 2244840 2244837      83 2244846 2244843      84 2244849 2244843      84 2244849
 2244846      83 2244855 2244852      84 2244858 2244852      84 2244858 2244855
      83 2244864 2244861      84 2244867 2244861      84 2244867 2244864      83
 2244873 2244870      84 2244876 2244870      84 2244876 2244873      83 2244882
 2244879      84 2244885 2244879      84 2244885 2244882      83 2244891 2244888
      84 2244894 2244888      84 2244894 2244891      83 2244900 2244897      84
 2244903 2244897      84 2244903 2244900      83 2244909 2244906      84 2244912
 2244906      84 2244912 2244909      83 2244918 2244915      84 2244921 2244915
      84 2244921 2244918      83 2244927 2244924      84 2244930 2244924      84
 2244930 2244927      83 2244936 2244933      84 2244939 2244933      84 2244939
 2244936      83 2244945 2244942      84 2244948 2244942      84 2244948 2244945
      83 2244954 2244951      84 2244957 2244951      84 2244957 2244954      83
 2244963 2244960      84 2244966 2244960      84 2244966 2244963      83 2244972
 2244969      84 2244975 2244969      84 2244975 2244972      83 2244981 2244978
      84 2244984 2244978      84 2244984 2244981      83 2244990 2244987      84
 2244993 2244987      84 2244993 2244990      83 2244999 2244996      84 2245002
 2244996      84 2245002 2244999      83 2245008 2245005      84 2245011 2245005
      84 2245011 2245008      83 2245017 2245014      84 2245020 2245014      84
 2245020 2245017      83 2245026 2245023      84 2245029 2245023      84 2245029
 2245026      83 2245035 2245032      84 2245038 2245032      84 2245038 2245035
      83 2245044 2245041      84 2245047 2245041      84 2245047 2245044      83
 2245053 2245050      84 2245056 2245050      84 2245056 2245053      83 2245062
 2245059      84 2245065 2245059      84 2245065 2245062      83 2245071 2245068
      84 2245074 2245068      84 2245074 2245071      83 2245080 2245077      84
 2245083 2245077      84 2245083 2245080      83 2245089 2245086      84 2245092
 2245086      84 2245092 2245089      83 2245098 2245095      84 2245101 2245095
      84 2245101 2245098      83 2245107 2245104      84 2245110 2245104      84
 2245110 2245107      83 2245116 2245113      84 2245119 2245113      84 2245119
 2245116      83 2245125 2245122      84 2245128 2245122      84 2245128 2245125
      83 2245134 2245131      84 2245137 2245131      84 2245137 2245134      83
 2245143 2245140      84 2245146 2245140      84 2245146 2245143      83 2245152
 2245149      84 2245155 2245149      84 2245155 2245152      83 2245161 2245158
      84 2245164 2245158      84 2245164 2245161      83 2245170 2245167      84
 2245173 2245167      84 2245173 2245170      83 2245179 2245176      84 2245182
 2245176      84 2245182 2245179      83 2245188 2245185      84 2245191 2245185
      84 2245191 2245188      83 2245197 2245194      84 2245200 2245194      84
 2245200 2245197      83 2245206 2245203      84 2245209 2245203      84 2245209
 2245206      83 2245215 2245212      84 2245218 2245212      84 2245218 2245215
      83 2245224 2245221      84 2245227 2245221      84 2245227 2245224      83
 2245233 2245230      84 2245236 2245230      84 2245236 2245233      83 2245242
 2245239      84 2245245 2245239      84 2245245 2245242      83 2245251 2245248
      84 2245254 2245248      84 2245254 2245251      83 2245260 2245257      84
 2245263 2245257      84 2245263 2245260      83 2245269 2245266      84 2245272
 2245266      84 2245272 2245269      83 2245278 2245275      84 2245281 2245275
      84 2245281 2245278      83 2245287 2245284      84 2245290 2245284      84
 2245290 2245287      83 2245296 2245293      84 2245299 2245293      84 2245299
 2245296      83 2245305 2245302      84 2245308 2245302      84 2245308 2245305
      83 2245314 2245311      84 2245317 2245311      84 2245317 2245314      83
 2245323 2245320      84 2245326 2245320      84 2245326 2245323      83 2245332
 2245329      84 2245335 2245329      84 2245335 2245332      83 2245341 2245338
      84 2245344 2245338      84 2245344 2245341      83 2245350 2245347      84
 2245353 2245347      84 2245353 2245350      83 2245359 2245356      84 2245362
 2245356      84 2245362 2245359      83 2245368 2245365      84 2245371 2245365
      84 2245371 2245368      83 2245377 2245374      84 2245380 2245374      84
 2245380 2245377      83 2245386 2245383      84 2245389 2245383      84 2245389
 2245386      83 2245395 2245392      84 2245398 2245392      84 2245398 2245395
      83 2245404 2245401      84 2245407 2245401      84 2245407 2245404      83
 2245413 2245410      84 2245416 2245410      84 2245416 2245413      83 2245422
 2245419      84 2245425 2245419      84 2245425 2245422      83 2245431 2245428
      84 2245434 2245428      84 2245434 2245431      83 2245440 2245437      84
 2245443 2245437      84 2245443 2245440      83 2245449 2245446      84 2245452
 2245446      84 2245452 2245449      83 2245458 2245455      84 2245461 2245455
      84 2245461 2245458      83 2245467 2245464      84 2245470 2245464      84
 2245470 2245467      83 2245476 2245473      84 2245479 2245473      84 2245479
 2245476      83 2245485 2245482      84 2245488 2245482      84 2245488 2245485
      83 2245494 2245491      84 2245497 2245491      84 2245497 2245494      83
 2245503 2245500      84 2245506 2245500      84 2245506 2245503      83 2245512
 2245509      84 2245515 2245509      84 2245515 2245512      83 2245521 2245518
      84 2245524 2245518      84 2245524 2245521      83 2245530 2245527      84
 2245533 2245527      84 2245533 2245530      83 2245539 2245536      84 2245542
 2245536      84 2245542 2245539      83 2245548 2245545      84 2245551 2245545
      84 2245551 2245548      83 2245557 2245554      84 2245560 2245554      84
 2245560 2245557      83 2245566 2245563      84 2245569 2245563      84 2245569
 2245566      83 2245575 2245572      84 2245578 2245572      84 2245578 2245575
      83 2245584 2245581      84 2245587 2245581      84 2245587 2245584      83
 2245593 2245590      84 2245596 2245590      84 2245596 2245593      83 2245602
 2245599      84 2245605 2245599      84 2245605 2245602      83 2245611 2245608
      84 2245614 2245608      84 2245614 2245611      83 2245620 2245617      84
 2245623 2245617      84 2245623 2245620      83 2245629 2245626      84 2245632
 2245626      84 2245632 2245629      83 2245638 2245635      84 2245641 2245635
      84 2245641 2245638      83 2245647 2245644      84 2245650 2245644      84
 2245650 2245647      83 2245656 2245653      84 2245659 2245653      84 2245659
 2245656      83 2245665 2245662      84 2245668 2245662      84 2245668 2245665
      83 2245674 2245671      84 2245677 2245671      84 2245677 2245674      83
 2245683 2245680      84 2245686 2245680      84 2245686 2245683      83 2245692
 2245689      84 2245695 2245689      84 2245695 2245692      83 2245701 2245698
      84 2245704 2245698      84 2245704 2245701      83 2245710 2245707      84
 2245713 2245707      84 2245713 2245710      83 2245719 2245716      84 2245722
 2245716      84 2245722 2245719      83 2245728 2245725      84 2245731 2245725
      84 2245731 2245728      83 2245737 2245734      84 2245740 2245734      84
 2245740 2245737      83 2245746 2245743      84 2245749 2245743      84 2245749
 2245746      83 2245755 2245752      84 2245758 2245752      84 2245758 2245755
      83 2245764 2245761      84 2245767 2245761      84 2245767 2245764      83
 2245773 2245770      84 2245776 2245770      84 2245776 2245773      83 2245782
 2245779      84 2245785 2245779      84 2245785 2245782      83 2245791 2245788
      84 2245794 2245788      84 2245794 2245791      83 2245800 2245797      84
 2245803 2245797      84 2245803 2245800      83 2245809 2245806      84 2245812
 2245806      84 2245812 2245809      83 2245818 2245815      84 2245821 2245815
      84 2245821 2245818      83 2245827 2245824      84 2245830 2245824      84
 2245830 2245827      83 2245836 2245833      84 2245839 2245833      84 2245839
 2245836      83 2245845 2245842      84 2245848 2245842      84 2245848 2245845
      83 2245854 2245851      84 2245857 2245851      84 2245857 2245854      83
 2245863 2245860      84 2245866 2245860      84 2245866 2245863      83 2245872
 2245869      84 2245875 2245869      84 2245875 2245872      83 2245881 2245878
      84 2245884 2245878      84 2245884 2245881      83 2245890 2245887      84
 2245893 2245887      84 2245893 2245890      83 2245899 2245896      84 2245902
 2245896      84 2245902 2245899      83 2245908 2245905      84 2245911 2245905
      84 2245911 2245908      83 2245917 2245914      84 2245920 2245914      84
 2245920 2245917      83 2245926 2245923      84 2245929 2245923      84 2245929
 2245926      83 2245935 2245932      84 2245938 2245932      84 2245938 2245935
      83 2245944 2245941      84 2245947 2245941      84 2245947 2245944      83
 2245953 2245950      84 2245956 2245950      84 2245956 2245953      83 2245962
 2245959      84 2245965 2245959      84 2245965 2245962      83 2245971 2245968
      84 2245974 2245968      84 2245974 2245971      83 2245980 2245977      84
 2245983 2245977      84 2245983 2245980      83 2245989 2245986      84 2245992
 2245986      84 2245992 2245989      83 2245998 2245995      84 2246001 2245995
      84 2246001 2245998      83 2246007 2246004      84 2246010 2246004      84
 2246010 2246007      83 2246016 2246013      84 2246019 2246013      84 2246019
 2246016      83 2246025 2246022      84 2246028 2246022      84 2246028 2246025
      83 2246034 2246031      84 2246037 2246031      84 2246037 2246034      83
 2246043 2246040      84 2246046 2246040      84 2246046 2246043      83 2246052
 2246049      84 2246055 2246049      84 2246055 2246052      83 2246061 2246058
      84 2246064 2246058      84 2246064 2246061      83 2246070 2246067      84
 2246073 2246067      84 2246073 2246070      83 2246079 2246076      84 2246082
 2246076      84 2246082 2246079      83 2246088 2246085      84 2246091 2246085
      84 2246091 2246088      83 2246097 2246094      84 2246100 2246094      84
 2246100 2246097      83 2246106 2246103      84 2246109 2246103      84 2246109
 2246106      83 2246115 2246112      84 2246118 2246112      84 2246118 2246115
      83 2246124 2246121      84 2246127 2246121      84 2246127 2246124      83
 2246133 2246130      84 2246136 2246130      84 2246136 2246133      83 2246142
 2246139      84 2246145 2246139      84 2246145 2246142      83 2246151 2246148
      84 2246154 2246148      84 2246154 2246151      83 2246160 2246157      84
 2246163 2246157      84 2246163 2246160      83 2246169 2246166      84 2246172
 2246166      84 2246172 2246169      83 2246178 2246175      84 2246181 2246175
      84 2246181 2246178      83 2246187 2246184      84 2246190 2246184      84
 2246190 2246187      83 2246196 2246193      84 2246199 2246193      84 2246199
 2246196      83 2246205 2246202      84 2246208 2246202      84 2246208 2246205
      83 2246214 2246211      84 2246217 2246211      84 2246217 2246214      83
 2246223 2246220      84 2246226 2246220      84 2246226 2246223      83 2246232
 2246229      84 2246235 2246229      84 2246235 2246232      83 2246241 2246238
      84 2246244 2246238      84 2246244 2246241      83 2246250 2246247      84
 2246253 2246247      84 2246253 2246250      83 2246259 2246256      84 2246262
 2246256      84 2246262 2246259      83 2246268 2246265      84 2246271 2246265
      84 2246271 2246268      83 2246277 2246274      84 2246280 2246274      84
 2246280 2246277      83 2246286 2246283      84 2246289 2246283      84 2246289
 2246286      83 2246295 2246292      84 2246298 2246292      84 2246298 2246295
      83 2246304 2246301      84 2246307 2246301      84 2246307 2246304      83
 2246313 2246310      84 2246316 2246310      84 2246316 2246313      83 2246322
 2246319      84 2246325 2246319      84 2246325 2246322      83 2246331 2246328
      84 2246334 2246328      84 2246334 2246331      83 2246340 2246337      84
 2246343 2246337      84 2246343 2246340      83 2246349 2246346      84 2246352
 2246346      84 2246352 2246349      83 2246358 2246355      84 2246361 2246355
      84 2246361 2246358      83 2246367 2246364      84 2246370 2246364      84
 2246370 2246367      83 2246376 2246373      84 2246379 2246373      84 2246379
 2246376      83 2246385 2246382      84 2246388 2246382      84 2246388 2246385
      83 2246394 2246391      84 2246397 2246391      84 2246397 2246394      83
 2246403 2246400      84 2246406 2246400      84 2246406 2246403      83 2246412
 2246409      84 2246415 2246409      84 2246415 2246412      83 2246421 2246418
      84 2246424 2246418      84 2246424 2246421      83 2246430 2246427      84
 2246433 2246427      84 2246433 2246430      83 2246439 2246436      84 2246442
 2246436      84 2246442 2246439      83 2246448 2246445      84 2246451 2246445
      84 2246451 2246448      83 2246457 2246454      84 2246460 2246454      84
 2246460 2246457      83 2246466 2246463      84 2246469 2246463      84 2246469
 2246466      83 2246475 2246472      84 2246478 2246472      84 2246478 2246475
      83 2246484 2246481      84 2246487 2246481      84 2246487 2246484      83
 2246493 2246490      84 2246496 2246490      84 2246496 2246493      83 2246502
 2246499      84 2246505 2246499      84 2246505 2246502      83 2246511 2246508
      84 2246514 2246508      84 2246514 2246511      83 2246520 2246517      84
 2246523 2246517      84 2246523 2246520      83 2246529 2246526      84 2246532
 2246526      84 2246532 2246529      83 2246538 2246535      84 2246541 2246535
      84 2246541 2246538      83 2246547 2246544      84 2246550 2246544      84
 2246550 2246547      83 2246556 2246553      84 2246559 2246553      84 2246559
 2246556      83 2246565 2246562      84 2246568 2246562      84 2246568 2246565
      83 2246574 2246571      84 2246577 2246571      84 2246577 2246574      83
 2246583 2246580      84 2246586 2246580      84 2246586 2246583      83 2246592
 2246589      84 2246595 2246589      84 2246595 2246592      83 2246601 2246598
      84 2246604 2246598      84 2246604 2246601      83 2246610 2246607      84
 2246613 2246607      84 2246613 2246610      83 2246619 2246616      84 2246622
 2246616      84 2246622 2246619      83 2246628 2246625      84 2246631 2246625
      84 2246631 2246628      83 2246637 2246634      84 2246640 2246634      84
 2246640 2246637      83 2246646 2246643      84 2246649 2246643      84 2246649
 2246646      83 2246655 2246652      84 2246658 2246652      84 2246658 2246655
      83 2246664 2246661      84 2246667 2246661      84 2246667 2246664      83
 2246673 2246670      84 2246676 2246670      84 2246676 2246673      83 2246682
 2246679      84 2246685 2246679      84 2246685 2246682      83 2246691 2246688
      84 2246694 2246688      84 2246694 2246691      83 2246700 2246697      84
 2246703 2246697      84 2246703 2246700      83 2246709 2246706      84 2246712
 2246706      84 2246712 2246709      83 2246718 2246715      84 2246721 2246715
      84 2246721 2246718      83 2246727 2246724      84 2246730 2246724      84
 2246730 2246727      83 2246736 2246733      84 2246739 2246733      84 2246739
 2246736      83 2246745 2246742      84 2246748 2246742      84 2246748 2246745
      83 2246754 2246751      84 2246757 2246751      84 2246757 2246754      83
 2246763 2246760      84 2246766 2246760      84 2246766 2246763      83 2246772
 2246769      84 2246775 2246769      84 2246775 2246772      83 2246781 2246778
      84 2246784 2246778      84 2246784 2246781      83 2246790 2246787      84
 2246793 2246787      84 2246793 2246790      83 2246799 2246796      84 2246802
 2246796      84 2246802 2246799      83 2246808 2246805      84 2246811 2246805
      84 2246811 2246808      83 2246817 2246814      84 2246820 2246814      84
 2246820 2246817      83 2246826 2246823      84 2246829 2246823      84 2246829
 2246826      83 2246835 2246832      84 2246838 2246832      84 2246838 2246835
      83 2246844 2246841      84 2246847 2246841      84 2246847 2246844      83
 2246853 2246850      84 2246856 2246850      84 2246856 2246853      83 2246862
 2246859      84 2246865 2246859      84 2246865 2246862      83 2246871 2246868
      84 2246874 2246868      84 2246874 2246871      83 2246880 2246877      84
 2246883 2246877      84 2246883 2246880      83 2246889 2246886      84 2246892
 2246886      84 2246892 2246889      83 2246898 2246895      84 2246901 2246895
      84 2246901 2246898      83 2246907 2246904      84 2246910 2246904      84
 2246910 2246907      83 2246916 2246913      84 2246919 2246913      84 2246919
 2246916      83 2246925 2246922      84 2246928 2246922      84 2246928 2246925
      83 2246934 2246931      84 2246937 2246931      84 2246937 2246934      83
 2246943 2246940      84 2246946 2246940      84 2246946 2246943      83 2246952
 2246949      84 2246955 2246949      84 2246955 2246952      83 2246961 2246958
      84 2246964 2246958      84 2246964 2246961      83 2246970 2246967      84
 2246973 2246967      84 2246973 2246970      83 2246979 2246976      84 2246982
 2246976      84 2246982 2246979      83 2246988 2246985      84 2246991 2246985
      84 2246991 2246988      83 2246997 2246994      84 2247000 2246994      84
 2247000 2246997      83 2247006 2247003      84 2247009 2247003      84 2247009
 2247006      83 2247015 2247012      84 2247018 2247012      84 2247018 2247015
      83 2247024 2247021      84 2247027 2247021      84 2247027 2247024      83
 2247033 2247030      84 2247036 2247030      84 2247036 2247033      83 2247042
 2247039      84 2247045 2247039      84 2247045 2247042      83 2247051 2247048
      84 2247054 2247048      84 2247054 2247051      83 2247060 2247057      84
 2247063 2247057      84 2247063 2247060      83 2247069 2247066      84 2247072
 2247066      84 2247072 2247069      83 2247078 2247075      84 2247081 2247075
      84 2247081 2247078      83 2247087 2247084      84 2247090 2247084      84
 2247090 2247087      83 2247096 2247093      84 2247099 2247093      84 2247099
 2247096      83 2247105 2247102      84 2247108 2247102      84 2247108 2247105
      83 2247114 2247111      84 2247117 2247111      84 2247117 2247114      83
 2247123 2247120      84 2247126 2247120      84 2247126 2247123      83 2247132
 2247129      84 2247135 2247129      84 2247135 2247132      83 2247141 2247138
      84 2247144 2247138      84 2247144 2247141      83 2247150 2247147      84
 2247153 2247147      84 2247153 2247150      83 2247159 2247156      84 2247162
 2247156      84 2247162 2247159      83 2247168 2247165      84 2247171 2247165
      84 2247171 2247168      83 2247177 2247174      84 2247180 2247174      84
 2247180 2247177      83 2247186 2247183      84 2247189 2247183      84 2247189
 2247186      83 2247195 2247192      84 2247198 2247192      84 2247198 2247195
      83 2247204 2247201      84 2247207 2247201      84 2247207 2247204      83
 2247213 2247210      84 2247216 2247210      84 2247216 2247213      83 2247222
 2247219      84 2247225 2247219      84 2247225 2247222      83 2247231 2247228
      84 2247234 2247228      84 2247234 2247231      83 2247240 2247237      84
 2247243 2247237      84 2247243 2247240      83 2247249 2247246      84 2247252
 2247246      84 2247252 2247249      83 2247258 2247255      84 2247261 2247255
      84 2247261 2247258      83 2247267 2247264      84 2247270 2247264      84
 2247270 2247267      83 2247276 2247273      84 2247279 2247273      84 2247279
 2247276      83 2247285 2247282      84 2247288 2247282      84 2247288 2247285
      83 2247294 2247291      84 2247297 2247291      84 2247297 2247294      83
 2247303 2247300      84 2247306 2247300      84 2247306 2247303      83 2247312
 2247309      84 2247315 2247309      84 2247315 2247312      83 2247321 2247318
      84 2247324 2247318      84 2247324 2247321      83 2247330 2247327      84
 2247333 2247327      84 2247333 2247330      83 2247339 2247336      84 2247342
 2247336      84 2247342 2247339      83 2247348 2247345      84 2247351 2247345
      84 2247351 2247348      83 2247357 2247354      84 2247360 2247354      84
 2247360 2247357      83 2247366 2247363      84 2247369 2247363      84 2247369
 2247366      83 2247375 2247372      84 2247378 2247372      84 2247378 2247375
      83 2247384 2247381      84 2247387 2247381      84 2247387 2247384      83
 2247393 2247390      84 2247396 2247390      84 2247396 2247393      83 2247402
 2247399      84 2247405 2247399      84 2247405 2247402      83 2247411 2247408
      84 2247414 2247408      84 2247414 2247411      83 2247420 2247417      84
 2247423 2247417      84 2247423 2247420      83 2247429 2247426      84 2247432
 2247426      84 2247432 2247429      83 2247438 2247435      84 2247441 2247435
      84 2247441 2247438      83 2247447 2247444      84 2247450 2247444      84
 2247450 2247447      83 2247456 2247453      84 2247459 2247453      84 2247459
 2247456      83 2247465 2247462      84 2247468 2247462      84 2247468 2247465
      83 2247474 2247471      84 2247477 2247471      84 2247477 2247474      83
 2247483 2247480      84 2247486 2247480      84 2247486 2247483      83 2247492
 2247489      84 2247495 2247489      84 2247495 2247492      83 2247501 2247498
      84 2247504 2247498      84 2247504 2247501      83 2247510 2247507      84
 2247513 2247507      84 2247513 2247510      83 2247519 2247516      84 2247522
 2247516      84 2247522 2247519      83 2247528 2247525      84 2247531 2247525
      84 2247531 2247528      83 2247537 2247534      84 2247540 2247534      84
 2247540 2247537      83 2247546 2247543      84 2247549 2247543      84 2247549
 2247546      83 2247555 2247552      84 2247558 2247552      84 2247558 2247555
      83 2247564 2247561      84 2247567 2247561      84 2247567 2247564      83
 2247573 2247570      84 2247576 2247570      84 2247576 2247573      83 2247582
 2247579      84 2247585 2247579      84 2247585 2247582      83 2247591 2247588
      84 2247594 2247588      84 2247594 2247591      83 2247600 2247597      84
 2247603 2247597      84 2247603 2247600      83 2247609 2247606      84 2247612
 2247606      84 2247612 2247609      83 2247618 2247615      84 2247621 2247615
      84 2247621 2247618      83 2247627 2247624      84 2247630 2247624      84
 2247630 2247627      83 2247636 2247633      84 2247639 2247633      84 2247639
 2247636      83 2247645 2247642      84 2247648 2247642      84 2247648 2247645
      83 2247654 2247651      84 2247657 2247651      84 2247657 2247654      83
 2247663 2247660      84 2247666 2247660      84 2247666 2247663      83 2247672
 2247669      84 2247675 2247669      84 2247675 2247672      83 2247681 2247678
      84 2247684 2247678      84 2247684 2247681      83 2247690 2247687      84
 2247693 2247687      84 2247693 2247690      83 2247699 2247696      84 2247702
 2247696      84 2247702 2247699      83 2247708 2247705      84 2247711 2247705
      84 2247711 2247708      83 2247717 2247714      84 2247720 2247714      84
 2247720 2247717      83 2247726 2247723      84 2247729 2247723      84 2247729
 2247726      83 2247735 2247732      84 2247738 2247732      84 2247738 2247735
      83 2247744 2247741      84 2247747 2247741      84 2247747 2247744      83
 2247753 2247750      84 2247756 2247750      84 2247756 2247753      83 2247762
 2247759      84 2247765 2247759      84 2247765 2247762      83 2247771 2247768
      84 2247774 2247768      84 2247774 2247771      83 2247780 2247777      84
 2247783 2247777      84 2247783 2247780      83 2247789 2247786      84 2247792
 2247786      84 2247792 2247789      83 2247798 2247795      84 2247801 2247795
      84 2247801 2247798      83 2247807 2247804      84 2247810 2247804      84
 2247810 2247807      83 2247816 2247813      84 2247819 2247813      84 2247819
 2247816      83 2247825 2247822      84 2247828 2247822      84 2247828 2247825
      83 2247834 2247831      84 2247837 2247831      84 2247837 2247834      83
 2247843 2247840      84 2247846 2247840      84 2247846 2247843      83 2247852
 2247849      84 2247855 2247849      84 2247855 2247852      83 2247861 2247858
      84 2247864 2247858      84 2247864 2247861      83 2247870 2247867      84
 2247873 2247867      84 2247873 2247870      83 2247879 2247876      84 2247882
 2247876      84 2247882 2247879      83 2247888 2247885      84 2247891 2247885
      84 2247891 2247888      83 2247897 2247894      84 2247900 2247894      84
 2247900 2247897      83 2247906 2247903      84 2247909 2247903      84 2247909
 2247906      83 2247915 2247912      84 2247918 2247912      84 2247918 2247915
      83 2247924 2247921      84 2247927 2247921      84 2247927 2247924      83
 2247933 2247930      84 2247936 2247930      84 2247936 2247933      83 2247942
 2247939      84 2247945 2247939      84 2247945 2247942      83 2247951 2247948
      84 2247954 2247948      84 2247954 2247951      83 2247960 2247957      84
 2247963 2247957      84 2247963 2247960      83 2247969 2247966      84 2247972
 2247966      84 2247972 2247969      83 2247978 2247975      84 2247981 2247975
      84 2247981 2247978      83 2247987 2247984      84 2247990 2247984      84
 2247990 2247987      83 2247996 2247993      84 2247999 2247993      84 2247999
 2247996      83 2248005 2248002      84 2248008 2248002      84 2248008 2248005
      83 2248014 2248011      84 2248017 2248011      84 2248017 2248014      83
 2248023 2248020      84 2248026 2248020      84 2248026 2248023      83 2248032
 2248029      84 2248035 2248029      84 2248035 2248032      83 2248041 2248038
      84 2248044 2248038      84 2248044 2248041      83 2248050 2248047      84
 2248053 2248047      84 2248053 2248050      83 2248059 2248056      84 2248062
 2248056      84 2248062 2248059      83 2248068 2248065      84 2248071 2248065
      84 2248071 2248068      83 2248077 2248074      84 2248080 2248074      84
 2248080 2248077      83 2248086 2248083      84 2248089 2248083      84 2248089
 2248086      83 2248095 2248092      84 2248098 2248092      84 2248098 2248095
      83 2248104 2248101      84 2248107 2248101      84 2248107 2248104      83
 2248113 2248110      84 2248116 2248110      84 2248116 2248113      83 2248122
 2248119      84 2248125 2248119      84 2248125 2248122      83 2248131 2248128
      84 2248134 2248128      84 2248134 2248131      83 2248140 2248137      84
 2248143 2248137      84 2248143 2248140      83 2248149 2248146      84 2248152
 2248146      84 2248152 2248149      83 2248158 2248155      84 2248161 2248155
      84 2248161 2248158      83 2248167 2248164      84 2248170 2248164      84
 2248170 2248167      83 2248176 2248173      84 2248179 2248173      84 2248179
 2248176      83 2248185 2248182      84 2248188 2248182      84 2248188 2248185
      83 2248194 2248191      84 2248197 2248191      84 2248197 2248194      83
 2248203 2248200      84 2248206 2248200      84 2248206 2248203      83 2248212
 2248209      84 2248215 2248209      84 2248215 2248212      83 2248221 2248218
      84 2248224 2248218      84 2248224 2248221      83 2248230 2248227      84
 2248233 2248227      84 2248233 2248230      83 2248239 2248236      84 2248242
 2248236      84 2248242 2248239      83 2248248 2248245      84 2248251 2248245
      84 2248251 2248248      83 2248257 2248254      84 2248260 2248254      84
 2248260 2248257      83 2248266 2248263      84 2248269 2248263      84 2248269
 2248266      83 2248275 2248272      84 2248278 2248272      84 2248278 2248275
      83 2248284 2248281      84 2248287 2248281      84 2248287 2248284      83
 2248293 2248290      84 2248296 2248290      84 2248296 2248293      83 2248302
 2248299      84 2248305 2248299      84 2248305 2248302      83 2248311 2248308
      84 2248314 2248308      84 2248314 2248311      83 2248320 2248317      84
 2248323 2248317      84 2248323 2248320      83 2248329 2248326      84 2248332
 2248326      84 2248332 2248329      83 2248338 2248335      84 2248341 2248335
      84 2248341 2248338      83 2248347 2248344      84 2248350 2248344      84
 2248350 2248347      83 2248356 2248353      84 2248359 2248353      84 2248359
 2248356      83 2248365 2248362      84 2248368 2248362      84 2248368 2248365
      83 2248374 2248371      84 2248377 2248371      84 2248377 2248374      83
 2248383 2248380      84 2248386 2248380      84 2248386 2248383      83 2248392
 2248389      84 2248395 2248389      84 2248395 2248392      83 2248401 2248398
      84 2248404 2248398      84 2248404 2248401      83 2248410 2248407      84
 2248413 2248407      84 2248413 2248410      83 2248419 2248416      84 2248422
 2248416      84 2248422 2248419      83 2248428 2248425      84 2248431 2248425
      84 2248431 2248428      83 2248437 2248434      84 2248440 2248434      84
 2248440 2248437      83 2248446 2248443      84 2248449 2248443      84 2248449
 2248446      83 2248455 2248452      84 2248458 2248452      84 2248458 2248455
      83 2248464 2248461      84 2248467 2248461      84 2248467 2248464      83
 2248473 2248470      84 2248476 2248470      84 2248476 2248473      83 2248482
 2248479      84 2248485 2248479      84 2248485 2248482      83 2248491 2248488
      84 2248494 2248488      84 2248494 2248491      83 2248500 2248497      84
 2248503 2248497      84 2248503 2248500      83 2248509 2248506      84 2248512
 2248506      84 2248512 2248509      83 2248518 2248515      84 2248521 2248515
      84 2248521 2248518      83 2248527 2248524      84 2248530 2248524      84
 2248530 2248527      83 2248536 2248533      84 2248539 2248533      84 2248539
 2248536      83 2248545 2248542      84 2248548 2248542      84 2248548 2248545
      83 2248554 2248551      84 2248557 2248551      84 2248557 2248554      83
 2248563 2248560      84 2248566 2248560      84 2248566 2248563      83 2248572
 2248569      84 2248575 2248569      84 2248575 2248572      83 2248581 2248578
      84 2248584 2248578      84 2248584 2248581      83 2248590 2248587      84
 2248593 2248587      84 2248593 2248590      83 2248599 2248596      84 2248602
 2248596      84 2248602 2248599      83 2248608 2248605      84 2248611 2248605
      84 2248611 2248608      83 2248617 2248614      84 2248620 2248614      84
 2248620 2248617      83 2248626 2248623      84 2248629 2248623      84 2248629
 2248626      83 2248635 2248632      84 2248638 2248632      84 2248638 2248635
      83 2248644 2248641      84 2248647 2248641      84 2248647 2248644      83
 2248653 2248650      84 2248656 2248650      84 2248656 2248653      83 2248662
 2248659      84 2248665 2248659      84 2248665 2248662      83 2248671 2248668
      84 2248674 2248668      84 2248674 2248671      83 2248680 2248677      84
 2248683 2248677      84 2248683 2248680      83 2248689 2248686      84 2248692
 2248686      84 2248692 2248689      83 2248698 2248695      84 2248701 2248695
      84 2248701 2248698      83 2248707 2248704      84 2248710 2248704      84
 2248710 2248707      83 2248716 2248713      84 2248719 2248713      84 2248719
 2248716      83 2248725 2248722      84 2248728 2248722      84 2248728 2248725
      83 2248734 2248731      84 2248737 2248731      84 2248737 2248734      83
 2248743 2248740      84 2248746 2248740      84 2248746 2248743      83 2248752
 2248749      84 2248755 2248749      84 2248755 2248752      83 2248761 2248758
      84 2248764 2248758      84 2248764 2248761      83 2248770 2248767      84
 2248773 2248767      84 2248773 2248770      83 2248779 2248776      84 2248782
 2248776      84 2248782 2248779      83 2248788 2248785      84 2248791 2248785
      84 2248791 2248788      83 2248797 2248794      84 2248800 2248794      84
 2248800 2248797      83 2248806 2248803      84 2248809 2248803      84 2248809
 2248806      83 2248815 2248812      84 2248818 2248812      84 2248818 2248815
      83 2248824 2248821      84 2248827 2248821      84 2248827 2248824      83
 2248833 2248830      84 2248836 2248830      84 2248836 2248833      83 2248842
 2248839      84 2248845 2248839      84 2248845 2248842      83 2248851 2248848
      84 2248854 2248848      84 2248854 2248851      83 2248860 2248857      84
 2248863 2248857      84 2248863 2248860      83 2248869 2248866      84 2248872
 2248866      84 2248872 2248869      83 2248878 2248875      84 2248881 2248875
      84 2248881 2248878      83 2248887 2248884      84 2248890 2248884      84
 2248890 2248887      83 2248896 2248893      84 2248899 2248893      84 2248899
 2248896      83 2248905 2248902      84 2248908 2248902      84 2248908 2248905
      83 2248914 2248911      84 2248917 2248911      84 2248917 2248914      83
 2248923 2248920      84 2248926 2248920      84 2248926 2248923      83 2248932
 2248929      84 2248935 2248929      84 2248935 2248932      83 2248941 2248938
      84 2248944 2248938      84 2248944 2248941      83 2248950 2248947      84
 2248953 2248947      84 2248953 2248950      83 2248959 2248956      84 2248962
 2248956      84 2248962 2248959      83 2248968 2248965      84 2248971 2248965
      84 2248971 2248968      83 2248977 2248974      84 2248980 2248974      84
 2248980 2248977      83 2248986 2248983      84 2248989 2248983      84 2248989
 2248986      83 2248995 2248992      84 2248998 2248992      84 2248998 2248995
      83 2249004 2249001      84 2249007 2249001      84 2249007 2249004      83
 2249013 2249010      84 2249016 2249010      84 2249016 2249013      83 2249022
 2249019      84 2249025 2249019      84 2249025 2249022      83 2249031 2249028
      84 2249034 2249028      84 2249034 2249031      83 2249040 2249037      84
 2249043 2249037      84 2249043 2249040      83 2249049 2249046      84 2249052
 2249046      84 2249052 2249049      83 2249058 2249055      84 2249061 2249055
      84 2249061 2249058      83 2249067 2249064      84 2249070 2249064      84
 2249070 2249067      83 2249076 2249073      84 2249079 2249073      84 2249079
 2249076      83 2249085 2249082      84 2249088 2249082      84 2249088 2249085
      83 2249094 2249091      84 2249097 2249091      84 2249097 2249094      83
 2249103 2249100      84 2249106 2249100      84 2249106 2249103      83 2249112
 2249109      84 2249115 2249109      84 2249115 2249112      83 2249121 2249118
      84 2249124 2249118      84 2249124 2249121      83 2249130 2249127      84
 2249133 2249127      84 2249133 2249130      83 2249139 2249136      84 2249142
 2249136      84 2249142 2249139      83 2249148 2249145      84 2249151 2249145
      84 2249151 2249148      83 2249157 2249154      84 2249160 2249154      84
 2249160 2249157      83 2249166 2249163      84 2249169 2249163      84 2249169
 2249166      83 2249175 2249172      84 2249178 2249172      84 2249178 2249175
      83 2249184 2249181      84 2249187 2249181      84 2249187 2249184      83
 2249193 2249190      84 2249196 2249190      84 2249196 2249193      83 2249202
 2249199      84 2249205 2249199      84 2249205 2249202      83 2249211 2249208
      84 2249214 2249208      84 2249214 2249211      83 2249220 2249217      84
 2249223 2249217      84 2249223 2249220      83 2249229 2249226      84 2249232
 2249226      84 2249232 2249229      83 2249238 2249235      84 2249241 2249235
      84 2249241 2249238      83 2249247 2249244      84 2249250 2249244      84
 2249250 2249247      83 2249256 2249253      84 2249259 2249253      84 2249259
 2249256      83 2249265 2249262      84 2249268 2249262      84 2249268 2249265
      83 2249274 2249271      84 2249277 2249271      84 2249277 2249274      83
 2249283 2249280      84 2249286 2249280      84 2249286 2249283      83 2249292
 2249289      84 2249295 2249289      84 2249295 2249292      83 2249301 2249298
      84 2249304 2249298      84 2249304 2249301      83 2249310 2249307      84
 2249313 2249307      84 2249313 2249310      83 2249319 2249316      84 2249322
 2249316      84 2249322 2249319      83 2249328 2249325      84 2249331 2249325
      84 2249331 2249328      83 2249337 2249334      84 2249340 2249334      84
 2249340 2249337      83 2249346 2249343      84 2249349 2249343      84 2249349
 2249346      83 2249355 2249352      84 2249358 2249352      84 2249358 2249355
      83 2249364 2249361      84 2249367 2249361      84 2249367 2249364      83
 2249373 2249370      84 2249376 2249370      84 2249376 2249373      83 2249382
 2249379      84 2249385 2249379      84 2249385 2249382      83 2249391 2249388
      84 2249394 2249388      84 2249394 2249391      83 2249400 2249397      84
 2249403 2249397      84 2249403 2249400      83 2249409 2249406      84 2249412
 2249406      84 2249412 2249409      83 2249418 2249415      84 2249421 2249415
      84 2249421 2249418      83 2249427 2249424      84 2249430 2249424      84
 2249430 2249427      83 2249436 2249433      84 2249439 2249433      84 2249439
 2249436      83 2249445 2249442      84 2249448 2249442      84 2249448 2249445
      83 2249454 2249451      84 2249457 2249451      84 2249457 2249454      83
 2249463 2249460      84 2249466 2249460      84 2249466 2249463      83 2249472
 2249469      84 2249475 2249469      84 2249475 2249472      83 2249481 2249478
      84 2249484 2249478      84 2249484 2249481      83 2249490 2249487      84
 2249493 2249487      84 2249493 2249490      83 2249499 2249496      84 2249502
 2249496      84 2249502 2249499      83 2249508 2249505      84 2249511 2249505
      84 2249511 2249508      83 2249517 2249514      84 2249520 2249514      84
 2249520 2249517      83 2249526 2249523      84 2249529 2249523      84 2249529
 2249526      83 2249535 2249532      84 2249538 2249532      84 2249538 2249535
      83 2249544 2249541      84 2249547 2249541      84 2249547 2249544      83
 2249553 2249550      84 2249556 2249550      84 2249556 2249553      83 2249562
 2249559      84 2249565 2249559      84 2249565 2249562      83 2249571 2249568
      84 2249574 2249568      84 2249574 2249571      83 2249580 2249577      84
 2249583 2249577      84 2249583 2249580      83 2249589 2249586      84 2249592
 2249586      84 2249592 2249589      83 2249598 2249595      84 2249601 2249595
      84 2249601 2249598      83 2249607 2249604      84 2249610 2249604      84
 2249610 2249607      83 2249616 2249613      84 2249619 2249613      84 2249619
 2249616      83 2249625 2249622      84 2249628 2249622      84 2249628 2249625
      83 2249634 2249631      84 2249637 2249631      84 2249637 2249634      83
 2249643 2249640      84 2249646 2249640      84 2249646 2249643      83 2249652
 2249649      84 2249655 2249649      84 2249655 2249652      83 2249661 2249658
      84 2249664 2249658      84 2249664 2249661      83 2249670 2249667      84
 2249673 2249667      84 2249673 2249670      83 2249679 2249676      84 2249682
 2249676      84 2249682 2249679      83 2249688 2249685      84 2249691 2249685
      84 2249691 2249688      83 2249697 2249694      84 2249700 2249694      84
 2249700 2249697      83 2249706 2249703      84 2249709 2249703      84 2249709
 2249706      83 2249715 2249712      84 2249718 2249712      84 2249718 2249715
      83 2249724 2249721      84 2249727 2249721      84 2249727 2249724      83
 2249733 2249730      84 2249736 2249730      84 2249736 2249733      83 2249742
 2249739      84 2249745 2249739      84 2249745 2249742      83 2249751 2249748
      84 2249754 2249748      84 2249754 2249751      83 2249760 2249757      84
 2249763 2249757      84 2249763 2249760      83 2249769 2249766      84 2249772
 2249766      84 2249772 2249769      83 2249778 2249775      84 2249781 2249775
      84 2249781 2249778      83 2249787 2249784      84 2249790 2249784      84
 2249790 2249787      83 2249796 2249793      84 2249799 2249793      84 2249799
 2249796      83 2249805 2249802      84 2249808 2249802      84 2249808 2249805
      83 2249814 2249811      84 2249817 2249811      84 2249817 2249814      83
 2249823 2249820      84 2249826 2249820      84 2249826 2249823      83 2249832
 2249829      84 2249835 2249829      84 2249835 2249832      83 2249841 2249838
      84 2249844 2249838      84 2249844 2249841      83 2249850 2249847      84
 2249853 2249847      84 2249853 2249850      83 2249859 2249856      84 2249862
 2249856      84 2249862 2249859      83 2249868 2249865      84 2249871 2249865
      84 2249871 2249868      83 2249877 2249874      84 2249880 2249874      84
 2249880 2249877      83 2249886 2249883      84 2249889 2249883      84 2249889
 2249886      83 2249895 2249892      84 2249898 2249892      84 2249898 2249895
      83 2249904 2249901      84 2249907 2249901      84 2249907 2249904      83
 2249913 2249910      84 2249916 2249910      84 2249916 2249913      83 2249922
 2249919      84 2249925 2249919      84 2249925 2249922      83 2249931 2249928
      84 2249934 2249928      84 2249934 2249931      83 2249940 2249937      84
 2249943 2249937      84 2249943 2249940      83 2249949 2249946      84 2249952
 2249946      84 2249952 2249949      83 2249958 2249955      84 2249961 2249955
      84 2249961 2249958      83 2249967 2249964      84 2249970 2249964      84
 2249970 2249967      83 2249976 2249973      84 2249979 2249973      84 2249979
 2249976      83 2249985 2249982      84 2249988 2249982      84 2249988 2249985
      83 2249994 2249991      84 2249997 2249991      84 2249997 2249994      83
 2250003 2250000      84 2250006 2250000      84 2250006 2250003      83 2250012
 2250009      84 2250015 2250009      84 2250015 2250012      83 2250021 2250018
      84 2250024 2250018      84 2250024 2250021      83 2250030 2250027      84
 2250033 2250027      84 2250033 2250030      83 2250039 2250036      84 2250042
 2250036      84 2250042 2250039      83 2250048 2250045      84 2250051 2250045
      84 2250051 2250048      83 2250057 2250054      84 2250060 2250054      84
 2250060 2250057      83 2250066 2250063      84 2250069 2250063      84 2250069
 2250066      83 2250075 2250072      84 2250078 2250072      84 2250078 2250075
      83 2250084 2250081      84 2250087 2250081      84 2250087 2250084      83
 2250093 2250090      84 2250096 2250090      84 2250096 2250093      83 2250102
 2250099      84 2250105 2250099      84 2250105 2250102      83 2250111 2250108
      84 2250114 2250108      84 2250114 2250111      83 2250120 2250117      84
 2250123 2250117      84 2250123 2250120      83 2250129 2250126      84 2250132
 2250126      84 2250132 2250129      83 2250138 2250135      84 2250141 2250135
      84 2250141 2250138      83 2250147 2250144      84 2250150 2250144      84
 2250150 2250147      83 2250156 2250153      84 2250159 2250153      84 2250159
 2250156      83 2250165 2250162      84 2250168 2250162      84 2250168 2250165
      83 2250174 2250171      84 2250177 2250171      84 2250177 2250174      83
 2250183 2250180      84 2250186 2250180      84 2250186 2250183      83 2250192
 2250189      84 2250195 2250189      84 2250195 2250192      83 2250201 2250198
      84 2250204 2250198      84 2250204 2250201      83 2250210 2250207      84
 2250213 2250207      84 2250213 2250210      83 2250219 2250216      84 2250222
 2250216      84 2250222 2250219      83 2250228 2250225      84 2250231 2250225
      84 2250231 2250228      83 2250237 2250234      84 2250240 2250234      84
 2250240 2250237      83 2250246 2250243      84 2250249 2250243      84 2250249
 2250246      83 2250255 2250252      84 2250258 2250252      84 2250258 2250255
      83 2250264 2250261      84 2250267 2250261      84 2250267 2250264      83
 2250273 2250270      84 2250276 2250270      84 2250276 2250273      83 2250282
 2250279      84 2250285 2250279      84 2250285 2250282      83 2250291 2250288
      84 2250294 2250288      84 2250294 2250291      83 2250300 2250297      84
 2250303 2250297      84 2250303 2250300      83 2250309 2250306      84 2250312
 2250306      84 2250312 2250309      83 2250318 2250315      84 2250321 2250315
      84 2250321 2250318      83 2250327 2250324      84 2250330 2250324      84
 2250330 2250327      83 2250336 2250333      84 2250339 2250333      84 2250339
 2250336      83 2250345 2250342      84 2250348 2250342      84 2250348 2250345
      83 2250354 2250351      84 2250357 2250351      84 2250357 2250354      83
 2250363 2250360      84 2250366 2250360      84 2250366 2250363      83 2250372
 2250369      84 2250375 2250369      84 2250375 2250372      83 2250381 2250378
      84 2250384 2250378      84 2250384 2250381      83 2250390 2250387      84
 2250393 2250387      84 2250393 2250390      83 2250399 2250396      84 2250402
 2250396      84 2250402 2250399      83 2250408 2250405      84 2250411 2250405
      84 2250411 2250408      83 2250417 2250414      84 2250420 2250414      84
 2250420 2250417      83 2250426 2250423      84 2250429 2250423      84 2250429
 2250426      83 2250435 2250432      84 2250438 2250432      84 2250438 2250435
      83 2250444 2250441      84 2250447 2250441      84 2250447 2250444      83
 2250453 2250450      84 2250456 2250450      84 2250456 2250453      83 2250462
 2250459      84 2250465 2250459      84 2250465 2250462      83 2250471 2250468
      84 2250474 2250468      84 2250474 2250471      83 2250480 2250477      84
 2250483 2250477      84 2250483 2250480      83 2250489 2250486      84 2250492
 2250486      84 2250492 2250489      83 2250498 2250495      84 2250501 2250495
      84 2250501 2250498      83 2250507 2250504      84 2250510 2250504      84
 2250510 2250507      83 2250516 2250513      84 2250519 2250513      84 2250519
 2250516      83 2250525 2250522      84 2250528 2250522      84 2250528 2250525
      83 2250534 2250531      84 2250537 2250531      84 2250537 2250534      83
 2250543 2250540      84 2250546 2250540      84 2250546 2250543      83 2250552
 2250549      84 2250555 2250549      84 2250555 2250552      83 2250561 2250558
      84 2250564 2250558      84 2250564 2250561      83 2250570 2250567      84
 2250573 2250567      84 2250573 2250570      83 2250579 2250576      84 2250582
 2250576      84 2250582 2250579      83 2250588 2250585      84 2250591 2250585
      84 2250591 2250588      83 2250597 2250594      84 2250600 2250594      84
 2250600 2250597      83 2250606 2250603      84 2250609 2250603      84 2250609
 2250606      83 2250615 2250612      84 2250618 2250612      84 2250618 2250615
      83 2250624 2250621      84 2250627 2250621      84 2250627 2250624      83
 2250633 2250630      84 2250636 2250630      84 2250636 2250633      83 2250642
 2250639      84 2250645 2250639      84 2250645 2250642      83 2250651 2250648
      84 2250654 2250648      84 2250654 2250651      83 2250660 2250657      84
 2250663 2250657      84 2250663 2250660      83 2250669 2250666      84 2250672
 2250666      84 2250672 2250669      83 2250678 2250675      84 2250681 2250675
      84 2250681 2250678      83 2250687 2250684      84 2250690 2250684      84
 2250690 2250687      83 2250696 2250693      84 2250699 2250693      84 2250699
 2250696      83 2250705 2250702      84 2250708 2250702      84 2250708 2250705
      83 2250714 2250711      84 2250717 2250711      84 2250717 2250714      83
 2250723 2250720      84 2250726 2250720      84 2250726 2250723      83 2250732
 2250729      84 2250735 2250729      84 2250735 2250732      83 2250741 2250738
      84 2250744 2250738      84 2250744 2250741      83 2250750 2250747      84
 2250753 2250747      84 2250753 2250750      83 2250759 2250756      84 2250762
 2250756      84 2250762 2250759      83 2250768 2250765      84 2250771 2250765
      84 2250771 2250768      83 2250777 2250774      84 2250780 2250774      84
 2250780 2250777      83 2250786 2250783      84 2250789 2250783      84 2250789
 2250786      83 2250795 2250792      84 2250798 2250792      84 2250798 2250795
      83 2250804 2250801      84 2250807 2250801      84 2250807 2250804      83
 2250813 2250810      84 2250816 2250810      84 2250816 2250813      83 2250822
 2250819      84 2250825 2250819      84 2250825 2250822      83 2250831 2250828
      84 2250834 2250828      84 2250834 2250831      83 2250840 2250837      84
 2250843 2250837      84 2250843 2250840      83 2250849 2250846      84 2250852
 2250846      84 2250852 2250849      83 2250858 2250855      84 2250861 2250855
      84 2250861 2250858      83 2250867 2250864      84 2250870 2250864      84
 2250870 2250867      83 2250876 2250873      84 2250879 2250873      84 2250879
 2250876      83 2250885 2250882      84 2250888 2250882      84 2250888 2250885
      83 2250894 2250891      84 2250897 2250891      84 2250897 2250894      83
 2250903 2250900      84 2250906 2250900      84 2250906 2250903      83 2250912
 2250909      84 2250915 2250909      84 2250915 2250912      83 2250921 2250918
      84 2250924 2250918      84 2250924 2250921      83 2250930 2250927      84
 2250933 2250927      84 2250933 2250930      83 2250939 2250936      84 2250942
 2250936      84 2250942 2250939      83 2250948 2250945      84 2250951 2250945
      84 2250951 2250948      83 2250957 2250954      84 2250960 2250954      84
 2250960 2250957      83 2250966 2250963      84 2250969 2250963      84 2250969
 2250966      83 2250975 2250972      84 2250978 2250972      84 2250978 2250975
      83 2250984 2250981      84 2250987 2250981      84 2250987 2250984      83
 2250993 2250990      84 2250996 2250990      84 2250996 2250993      83 2251002
 2250999      84 2251005 2250999      84 2251005 2251002      83 2251011 2251008
      84 2251014 2251008      84 2251014 2251011      83 2251020 2251017      84
 2251023 2251017      84 2251023 2251020      83 2251029 2251026      84 2251032
 2251026      84 2251032 2251029      83 2251038 2251035      84 2251041 2251035
      84 2251041 2251038      83 2251047 2251044      84 2251050 2251044      84
 2251050 2251047      83 2251056 2251053      84 2251059 2251053      84 2251059
 2251056      83 2251065 2251062      84 2251068 2251062      84 2251068 2251065
      83 2251074 2251071      84 2251077 2251071      84 2251077 2251074      83
 2251083 2251080      84 2251086 2251080      84 2251086 2251083      83 2251092
 2251089      84 2251095 2251089      84 2251095 2251092      83 2251101 2251098
      84 2251104 2251098      84 2251104 2251101      83 2251110 2251107      84
 2251113 2251107      84 2251113 2251110      83 2251119 2251116      84 2251122
 2251116      84 2251122 2251119      83 2251128 2251125      84 2251131 2251125
      84 2251131 2251128      83 2251137 2251134      84 2251140 2251134      84
 2251140 2251137      83 2251146 2251143      84 2251149 2251143      84 2251149
 2251146      83 2251155 2251152      84 2251158 2251152      84 2251158 2251155
      83 2251164 2251161      84 2251167 2251161      84 2251167 2251164      83
 2251173 2251170      84 2251176 2251170      84 2251176 2251173      83 2251182
 2251179      84 2251185 2251179      84 2251185 2251182      83 2251191 2251188
      84 2251194 2251188      84 2251194 2251191      83 2251200 2251197      84
 2251203 2251197      84 2251203 2251200      83 2251209 2251206      84 2251212
 2251206      84 2251212 2251209      83 2251218 2251215      84 2251221 2251215
      84 2251221 2251218      83 2251227 2251224      84 2251230 2251224      84
 2251230 2251227      83 2251236 2251233      84 2251239 2251233      84 2251239
 2251236      83 2251245 2251242      84 2251248 2251242      84 2251248 2251245
      83 2251254 2251251      84 2251257 2251251      84 2251257 2251254      83
 2251263 2251260      84 2251266 2251260      84 2251266 2251263      83 2251272
 2251269      84 2251275 2251269      84 2251275 2251272      83 2251281 2251278
      84 2251284 2251278      84 2251284 2251281      83 2251290 2251287      84
 2251293 2251287      84 2251293 2251290      83 2251299 2251296      84 2251302
 2251296      84 2251302 2251299      83 2251308 2251305      84 2251311 2251305
      84 2251311 2251308      83 2251317 2251314      84 2251320 2251314      84
 2251320 2251317      83 2251326 2251323      84 2251329 2251323      84 2251329
 2251326      83 2251335 2251332      84 2251338 2251332      84 2251338 2251335
      83 2251344 2251341      84 2251347 2251341      84 2251347 2251344      83
 2251353 2251350      84 2251356 2251350      84 2251356 2251353      83 2251362
 2251359      84 2251365 2251359      84 2251365 2251362      83 2251371 2251368
      84 2251374 2251368      84 2251374 2251371      83 2251380 2251377      84
 2251383 2251377      84 2251383 2251380      83 2251389 2251386      84 2251392
 2251386      84 2251392 2251389      83 2251398 2251395      84 2251401 2251395
      84 2251401 2251398      83 2251407 2251404      84 2251410 2251404      84
 2251410 2251407      83 2251416 2251413      84 2251419 2251413      84 2251419
 2251416      83 2251425 2251422      84 2251428 2251422      84 2251428 2251425
      83 2251434 2251431      84 2251437 2251431      84 2251437 2251434      83
 2251443 2251440      84 2251446 2251440      84 2251446 2251443      83 2251452
 2251449      84 2251455 2251449      84 2251455 2251452      83 2251461 2251458
      84 2251464 2251458      84 2251464 2251461      83 2251470 2251467      84
 2251473 2251467      84 2251473 2251470      83 2251479 2251476      84 2251482
 2251476      84 2251482 2251479      83 2251488 2251485      84 2251491 2251485
      84 2251491 2251488      83 2251497 2251494      84 2251500 2251494      84
 2251500 2251497      83 2251506 2251503      84 2251509 2251503      84 2251509
 2251506      83 2251515 2251512      84 2251518 2251512      84 2251518 2251515
      83 2251524 2251521      84 2251527 2251521      84 2251527 2251524      83
 2251533 2251530      84 2251536 2251530      84 2251536 2251533      83 2251542
 2251539      84 2251545 2251539      84 2251545 2251542      83 2251551 2251548
      84 2251554 2251548      84 2251554 2251551      83 2251560 2251557      84
 2251563 2251557      84 2251563 2251560      83 2251569 2251566      84 2251572
 2251566      84 2251572 2251569      83 2251578 2251575      84 2251581 2251575
      84 2251581 2251578      83 2251587 2251584      84 2251590 2251584      84
 2251590 2251587      83 2251596 2251593      84 2251599 2251593      84 2251599
 2251596      83 2251605 2251602      84 2251608 2251602      84 2251608 2251605
      83 2251614 2251611      84 2251617 2251611      84 2251617 2251614      83
 2251623 2251620      84 2251626 2251620      84 2251626 2251623      83 2251632
 2251629      84 2251635 2251629      84 2251635 2251632      83 2251641 2251638
      84 2251644 2251638      84 2251644 2251641      83 2251650 2251647      84
 2251653 2251647      84 2251653 2251650      83 2251659 2251656      84 2251662
 2251656      84 2251662 2251659      83 2251668 2251665      84 2251671 2251665
      84 2251671 2251668      83 2251677 2251674      84 2251680 2251674      84
 2251680 2251677      83 2251686 2251683      84 2251689 2251683      84 2251689
 2251686      83 2251695 2251692      84 2251698 2251692      84 2251698 2251695
      83 2251704 2251701      84 2251707 2251701      84 2251707 2251704      83
 2251713 2251710      84 2251716 2251710      84 2251716 2251713      83 2251722
 2251719      84 2251725 2251719      84 2251725 2251722      83 2251731 2251728
      84 2251734 2251728      84 2251734 2251731      83 2251740 2251737      84
 2251743 2251737      84 2251743 2251740      83 2251749 2251746      84 2251752
 2251746      84 2251752 2251749      83 2251758 2251755      84 2251761 2251755
      84 2251761 2251758      83 2251767 2251764      84 2251770 2251764      84
 2251770 2251767      83 2251776 2251773      84 2251779 2251773      84 2251779
 2251776      83 2251785 2251782      84 2251788 2251782      84 2251788 2251785
      83 2251794 2251791      84 2251797 2251791      84 2251797 2251794      83
 2251803 2251800      84 2251806 2251800      84 2251806 2251803      83 2251812
 2251809      84 2251815 2251809      84 2251815 2251812      83 2251821 2251818
      84 2251824 2251818      84 2251824 2251821      83 2251830 2251827      84
 2251833 2251827      84 2251833 2251830      83 2251839 2251836      84 2251842
 2251836      84 2251842 2251839      83 2251848 2251845      84 2251851 2251845
      84 2251851 2251848      83 2251857 2251854      84 2251860 2251854      84
 2251860 2251857      83 2251866 2251863      84 2251869 2251863      84 2251869
 2251866      83 2251875 2251872      84 2251878 2251872      84 2251878 2251875
      83 2251884 2251881      84 2251887 2251881      84 2251887 2251884      83
 2251893 2251890      84 2251896 2251890      84 2251896 2251893      83 2251902
 2251899      84 2251905 2251899      84 2251905 2251902      83 2251911 2251908
      84 2251914 2251908      84 2251914 2251911      83 2251920 2251917      84
 2251923 2251917      84 2251923 2251920      83 2251929 2251926      84 2251932
 2251926      84 2251932 2251929      83 2251938 2251935      84 2251941 2251935
      84 2251941 2251938      83 2251947 2251944      84 2251950 2251944      84
 2251950 2251947      83 2251956 2251953      84 2251959 2251953      84 2251959
 2251956      83 2251965 2251962      84 2251968 2251962      84 2251968 2251965
      83 2251974 2251971      84 2251977 2251971      84 2251977 2251974      83
 2251983 2251980      84 2251986 2251980      84 2251986 2251983      83 2251992
 2251989      84 2251995 2251989      84 2251995 2251992      83 2252001 2251998
      84 2252004 2251998      84 2252004 2252001      83 2252010 2252007      84
 2252013 2252007      84 2252013 2252010      83 2252019 2252016      84 2252022
 2252016      84 2252022 2252019      83 2252028 2252025      84 2252031 2252025
      84 2252031 2252028      83 2252037 2252034      84 2252040 2252034      84
 2252040 2252037      83 2252046 2252043      84 2252049 2252043      84 2252049
 2252046      83 2252055 2252052      84 2252058 2252052      84 2252058 2252055
      83 2252064 2252061      84 2252067 2252061      84 2252067 2252064      83
 2252073 2252070      84 2252076 2252070      84 2252076 2252073      83 2252082
 2252079      84 2252085 2252079      84 2252085 2252082      83 2252091 2252088
      84 2252094 2252088      84 2252094 2252091      83 2252100 2252097      84
 2252103 2252097      84 2252103 2252100      83 2252109 2252106      84 2252112
 2252106      84 2252112 2252109      83 2252118 2252115      84 2252121 2252115
      84 2252121 2252118      83 2252127 2252124      84 2252130 2252124      84
 2252130 2252127      83 2252136 2252133      84 2252139 2252133      84 2252139
 2252136      83 2252145 2252142      84 2252148 2252142      84 2252148 2252145
      83 2252154 2252151      84 2252157 2252151      84 2252157 2252154      83
 2252163 2252160      84 2252166 2252160      84 2252166 2252163      83 2252172
 2252169      84 2252175 2252169      84 2252175 2252172      83 2252181 2252178
      84 2252184 2252178      84 2252184 2252181      83 2252190 2252187      84
 2252193 2252187      84 2252193 2252190      83 2252199 2252196      84 2252202
 2252196      84 2252202 2252199      83 2252208 2252205      84 2252211 2252205
      84 2252211 2252208      83 2252217 2252214      84 2252220 2252214      84
 2252220 2252217      83 2252226 2252223      84 2252229 2252223      84 2252229
 2252226      83 2252235 2252232      84 2252238 2252232      84 2252238 2252235
      83 2252244 2252241      84 2252247 2252241      84 2252247 2252244      83
 2252253 2252250      84 2252256 2252250      84 2252256 2252253      83 2252262
 2252259      84 2252265 2252259      84 2252265 2252262      83 2252271 2252268
      84 2252274 2252268      84 2252274 2252271      83 2252280 2252277      84
 2252283 2252277      84 2252283 2252280      83 2252289 2252286      84 2252292
 2252286      84 2252292 2252289      83 2252298 2252295      84 2252301 2252295
      84 2252301 2252298      83 2252307 2252304      84 2252310 2252304      84
 2252310 2252307      83 2252316 2252313      84 2252319 2252313      84 2252319
 2252316      83 2252325 2252322      84 2252328 2252322      84 2252328 2252325
      83 2252334 2252331      84 2252337 2252331      84 2252337 2252334      83
 2252343 2252340      84 2252346 2252340      84 2252346 2252343      83 2252352
 2252349      84 2252355 2252349      84 2252355 2252352      83 2252361 2252358
      84 2252364 2252358      84 2252364 2252361      83 2252370 2252367      84
 2252373 2252367      84 2252373 2252370      83 2252379 2252376      84 2252382
 2252376      84 2252382 2252379      83 2252388 2252385      84 2252391 2252385
      84 2252391 2252388      83 2252397 2252394      84 2252400 2252394      84
 2252400 2252397      83 2252406 2252403      84 2252409 2252403      84 2252409
 2252406      83 2252415 2252412      84 2252418 2252412      84 2252418 2252415
      83 2252424 2252421      84 2252427 2252421      84 2252427 2252424      83
 2252433 2252430      84 2252436 2252430      84 2252436 2252433      83 2252442
 2252439      84 2252445 2252439      84 2252445 2252442      83 2252451 2252448
      84 2252454 2252448      84 2252454 2252451      83 2252460 2252457      84
 2252463 2252457      84 2252463 2252460      83 2252469 2252466      84 2252472
 2252466      84 2252472 2252469      83 2252478 2252475      84 2252481 2252475
      84 2252481 2252478      83 2252487 2252484      84 2252490 2252484      84
 2252490 2252487      83 2252496 2252493      84 2252499 2252493      84 2252499
 2252496      83 2252505 2252502      84 2252508 2252502      84 2252508 2252505
      83 2252514 2252511      84 2252517 2252511      84 2252517 2252514      83
 2252523 2252520      84 2252526 2252520      84 2252526 2252523      83 2252532
 2252529      84 2252535 2252529      84 2252535 2252532      83 2252541 2252538
      84 2252544 2252538      84 2252544 2252541      83 2252550 2252547      84
 2252553 2252547      84 2252553 2252550      83 2252559 2252556      84 2252562
 2252556      84 2252562 2252559      83 2252568 2252565      84 2252571 2252565
      84 2252571 2252568      83 2252577 2252574      84 2252580 2252574      84
 2252580 2252577      83 2252586 2252583      84 2252589 2252583      84 2252589
 2252586      83 2252595 2252592      84 2252598 2252592      84 2252598 2252595
      83 2252604 2252601      84 2252607 2252601      84 2252607 2252604      83
 2252613 2252610      84 2252616 2252610      84 2252616 2252613      83 2252622
 2252619      84 2252625 2252619      84 2252625 2252622      83 2252631 2252628
      84 2252634 2252628      84 2252634 2252631      83 2252640 2252637      84
 2252643 2252637      84 2252643 2252640      83 2252649 2252646      84 2252652
 2252646      84 2252652 2252649      83 2252658 2252655      84 2252661 2252655
      84 2252661 2252658      83 2252667 2252664      84 2252670 2252664      84
 2252670 2252667      83 2252676 2252673      84 2252679 2252673      84 2252679
 2252676      83 2252685 2252682      84 2252688 2252682      84 2252688 2252685
      83 2252694 2252691      84 2252697 2252691      84 2252697 2252694      83
 2252703 2252700      84 2252706 2252700      84 2252706 2252703      83 2252712
 2252709      84 2252715 2252709      84 2252715 2252712      83 2252721 2252718
      84 2252724 2252718      84 2252724 2252721      83 2252730 2252727      84
 2252733 2252727      84 2252733 2252730      83 2252739 2252736      84 2252742
 2252736      84 2252742 2252739      83 2252748 2252745      84 2252751 2252745
      84 2252751 2252748      83 2252757 2252754      84 2252760 2252754      84
 2252760 2252757      83 2252766 2252763      84 2252769 2252763      84 2252769
 2252766      83 2252775 2252772      84 2252778 2252772      84 2252778 2252775
      83 2252784 2252781      84 2252787 2252781      84 2252787 2252784      83
 2252793 2252790      84 2252796 2252790      84 2252796 2252793      83 2252802
 2252799      84 2252805 2252799      84 2252805 2252802      83 2252811 2252808
      84 2252814 2252808      84 2252814 2252811      83 2252820 2252817      84
 2252823 2252817      84 2252823 2252820      83 2252829 2252826      84 2252832
 2252826      84 2252832 2252829      83 2252838 2252835      84 2252841 2252835
      84 2252841 2252838      83 2252847 2252844      84 2252850 2252844      84
 2252850 2252847      83 2252856 2252853      84 2252859 2252853      84 2252859
 2252856      83 2252865 2252862      84 2252868 2252862      84 2252868 2252865
      83 2252874 2252871      84 2252877 2252871      84 2252877 2252874      83
 2252883 2252880      84 2252886 2252880      84 2252886 2252883      83 2252892
 2252889      84 2252895 2252889      84 2252895 2252892      83 2252901 2252898
      84 2252904 2252898      84 2252904 2252901      83 2252910 2252907      84
 2252913 2252907      84 2252913 2252910      83 2252919 2252916      84 2252922
 2252916      84 2252922 2252919      83 2252928 2252925      84 2252931 2252925
      84 2252931 2252928      83 2252937 2252934      84 2252940 2252934      84
 2252940 2252937      83 2252946 2252943      84 2252949 2252943      84 2252949
 2252946      83 2252955 2252952      84 2252958 2252952      84 2252958 2252955
      83 2252964 2252961      84 2252967 2252961      84 2252967 2252964      83
 2252973 2252970      84 2252976 2252970      84 2252976 2252973      83 2252982
 2252979      84 2252985 2252979      84 2252985 2252982      83 2252991 2252988
      84 2252994 2252988      84 2252994 2252991      83 2253000 2252997      84
 2253003 2252997      84 2253003 2253000      83 2253009 2253006      84 2253012
 2253006      84 2253012 2253009      83 2253018 2253015      84 2253021 2253015
      84 2253021 2253018      83 2253027 2253024      84 2253030 2253024      84
 2253030 2253027      83 2253036 2253033      84 2253039 2253033      84 2253039
 2253036      83 2253045 2253042      84 2253048 2253042      84 2253048 2253045
      83 2253054 2253051      84 2253057 2253051      84 2253057 2253054      83
 2253063 2253060      84 2253066 2253060      84 2253066 2253063      83 2253072
 2253069      84 2253075 2253069      84 2253075 2253072      83 2253081 2253078
      84 2253084 2253078      84 2253084 2253081      83 2253090 2253087      84
 2253093 2253087      84 2253093 2253090      83 2253099 2253096      84 2253102
 2253096      84 2253102 2253099      83 2253108 2253105      84 2253111 2253105
      84 2253111 2253108      83 2253117 2253114      84 2253120 2253114      84
 2253120 2253117      83 2253126 2253123      84 2253129 2253123      84 2253129
 2253126      83 2253135 2253132      84 2253138 2253132      84 2253138 2253135
      83 2253144 2253141      84 2253147 2253141      84 2253147 2253144      83
 2253153 2253150      84 2253156 2253150      84 2253156 2253153      83 2253162
 2253159      84 2253165 2253159      84 2253165 2253162      83 2253171 2253168
      84 2253174 2253168      84 2253174 2253171      83 2253180 2253177      84
 2253183 2253177      84 2253183 2253180      83 2253189 2253186      84 2253192
 2253186      84 2253192 2253189      83 2253198 2253195      84 2253201 2253195
      84 2253201 2253198      83 2253207 2253204      84 2253210 2253204      84
 2253210 2253207      83 2253216 2253213      84 2253219 2253213      84 2253219
 2253216      83 2253225 2253222      84 2253228 2253222      84 2253228 2253225
      83 2253234 2253231      84 2253237 2253231      84 2253237 2253234      83
 2253243 2253240      84 2253246 2253240      84 2253246 2253243      83 2253252
 2253249      84 2253255 2253249      84 2253255 2253252      83 2253261 2253258
      84 2253264 2253258      84 2253264 2253261      83 2253270 2253267      84
 2253273 2253267      84 2253273 2253270      83 2253279 2253276      84 2253282
 2253276      84 2253282 2253279      83 2253288 2253285      84 2253291 2253285
      84 2253291 2253288      83 2253297 2253294      84 2253300 2253294      84
 2253300 2253297      83 2253306 2253303      84 2253309 2253303      84 2253309
 2253306      83 2253315 2253312      84 2253318 2253312      84 2253318 2253315
      83 2253324 2253321      84 2253327 2253321      84 2253327 2253324      83
 2253333 2253330      84 2253336 2253330      84 2253336 2253333      83 2253342
 2253339      84 2253345 2253339      84 2253345 2253342      83 2253351 2253348
      84 2253354 2253348      84 2253354 2253351      83 2253360 2253357      84
 2253363 2253357      84 2253363 2253360      83 2253369 2253366      84 2253372
 2253366      84 2253372 2253369      83 2253378 2253375      84 2253381 2253375
      84 2253381 2253378      83 2253387 2253384      84 2253390 2253384      84
 2253390 2253387      83 2253396 2253393      84 2253399 2253393      84 2253399
 2253396      83 2253405 2253402      84 2253408 2253402      84 2253408 2253405
      83 2253414 2253411      84 2253417 2253411      84 2253417 2253414      83
 2253423 2253420      84 2253426 2253420      84 2253426 2253423      83 2253432
 2253429      84 2253435 2253429      84 2253435 2253432      83 2253441 2253438
      84 2253444 2253438      84 2253444 2253441      83 2253450 2253447      84
 2253453 2253447      84 2253453 2253450      83 2253459 2253456      84 2253462
 2253456      84 2253462 2253459      83 2253468 2253465      84 2253471 2253465
      84 2253471 2253468      83 2253477 2253474      84 2253480 2253474      84
 2253480 2253477      83 2253486 2253483      84 2253489 2253483      84 2253489
 2253486      83 2253495 2253492      84 2253498 2253492      84 2253498 2253495
      83 2253504 2253501      84 2253507 2253501      84 2253507 2253504      83
 2253513 2253510      84 2253516 2253510      84 2253516 2253513      83 2253522
 2253519      84 2253525 2253519      84 2253525 2253522      83 2253531 2253528
      84 2253534 2253528      84 2253534 2253531      83 2253540 2253537      84
 2253543 2253537      84 2253543 2253540      83 2253549 2253546      84 2253552
 2253546      84 2253552 2253549      83 2253558 2253555      84 2253561 2253555
      84 2253561 2253558      83 2253567 2253564      84 2253570 2253564      84
 2253570 2253567      83 2253576 2253573      84 2253579 2253573      84 2253579
 2253576      83 2253585 2253582      84 2253588 2253582      84 2253588 2253585
      83 2253594 2253591      84 2253597 2253591      84 2253597 2253594      83
 2253603 2253600      84 2253606 2253600      84 2253606 2253603      83 2253612
 2253609      84 2253615 2253609      84 2253615 2253612      83 2253621 2253618
      84 2253624 2253618      84 2253624 2253621      83 2253630 2253627      84
 2253633 2253627      84 2253633 2253630      83 2253639 2253636      84 2253642
 2253636      84 2253642 2253639      83 2253648 2253645      84 2253651 2253645
      84 2253651 2253648      83 2253657 2253654      84 2253660 2253654      84
 2253660 2253657      83 2253666 2253663      84 2253669 2253663      84 2253669
 2253666      83 2253675 2253672      84 2253678 2253672      84 2253678 2253675
      83 2253684 2253681      84 2253687 2253681      84 2253687 2253684      83
 2253693 2253690      84 2253696 2253690      84 2253696 2253693      83 2253702
 2253699      84 2253705 2253699      84 2253705 2253702      83 2253711 2253708
      84 2253714 2253708      84 2253714 2253711      83 2253720 2253717      84
 2253723 2253717      84 2253723 2253720      83 2253729 2253726      84 2253732
 2253726      84 2253732 2253729      83 2253738 2253735      84 2253741 2253735
      84 2253741 2253738      83 2253747 2253744      84 2253750 2253744      84
 2253750 2253747      83 2253756 2253753      84 2253759 2253753      84 2253759
 2253756      83 2253765 2253762      84 2253768 2253762      84 2253768 2253765
      83 2253774 2253771      84 2253777 2253771      84 2253777 2253774      83
 2253783 2253780      84 2253786 2253780      84 2253786 2253783      83 2253792
 2253789      84 2253795 2253789      84 2253795 2253792      83 2253801 2253798
      84 2253804 2253798      84 2253804 2253801      83 2253810 2253807      84
 2253813 2253807      84 2253813 2253810      83 2253819 2253816      84 2253822
 2253816      84 2253822 2253819      83 2253828 2253825      84 2253831 2253825
      84 2253831 2253828      83 2253837 2253834      84 2253840 2253834      84
 2253840 2253837      83 2253846 2253843      84 2253849 2253843      84 2253849
 2253846      83 2253855 2253852      84 2253858 2253852      84 2253858 2253855
      83 2253864 2253861      84 2253867 2253861      84 2253867 2253864      83
 2253873 2253870      84 2253876 2253870      84 2253876 2253873      83 2253882
 2253879      84 2253885 2253879      84 2253885 2253882      83 2253891 2253888
      84 2253894 2253888      84 2253894 2253891      83 2253900 2253897      84
 2253903 2253897      84 2253903 2253900      83 2253909 2253906      84 2253912
 2253906      84 2253912 2253909      83 2253918 2253915      84 2253921 2253915
      84 2253921 2253918      83 2253927 2253924      84 2253930 2253924      84
 2253930 2253927      83 2253936 2253933      84 2253939 2253933      84 2253939
 2253936      83 2253945 2253942      84 2253948 2253942      84 2253948 2253945
      83 2253954 2253951      84 2253957 2253951      84 2253957 2253954      83
 2253963 2253960      84 2253966 2253960      84 2253966 2253963      83 2253972
 2253969      84 2253975 2253969      84 2253975 2253972      83 2253981 2253978
      84 2253984 2253978      84 2253984 2253981      83 2253990 2253987      84
 2253993 2253987      84 2253993 2253990      83 2253999 2253996      84 2254002
 2253996      84 2254002 2253999      83 2254008 2254005      84 2254011 2254005
      84 2254011 2254008      83 2254017 2254014      84 2254020 2254014      84
 2254020 2254017      83 2254026 2254023      84 2254029 2254023      84 2254029
 2254026      83 2254035 2254032      84 2254038 2254032      84 2254038 2254035
      83 2254044 2254041      84 2254047 2254041      84 2254047 2254044      83
 2254053 2254050      84 2254056 2254050      84 2254056 2254053      83 2254062
 2254059      84 2254065 2254059      84 2254065 2254062      83 2254071 2254068
      84 2254074 2254068      84 2254074 2254071      83 2254080 2254077      84
 2254083 2254077      84 2254083 2254080      83 2254089 2254086      84 2254092
 2254086      84 2254092 2254089      83 2254098 2254095      84 2254101 2254095
      84 2254101 2254098      83 2254107 2254104      84 2254110 2254104      84
 2254110 2254107      83 2254116 2254113      84 2254119 2254113      84 2254119
 2254116      83 2254125 2254122      84 2254128 2254122      84 2254128 2254125
      83 2254134 2254131      84 2254137 2254131      84 2254137 2254134      83
 2254143 2254140      84 2254146 2254140      84 2254146 2254143      83 2254152
 2254149      84 2254155 2254149      84 2254155 2254152      83 2254161 2254158
      84 2254164 2254158      84 2254164 2254161      83 2254170 2254167      84
 2254173 2254167      84 2254173 2254170      83 2254179 2254176      84 2254182
 2254176      84 2254182 2254179      83 2254188 2254185      84 2254191 2254185
      84 2254191 2254188      83 2254197 2254194      84 2254200 2254194      84
 2254200 2254197      83 2254206 2254203      84 2254209 2254203      84 2254209
 2254206      83 2254215 2254212      84 2254218 2254212      84 2254218 2254215
      83 2254224 2254221      84 2254227 2254221      84 2254227 2254224      83
 2254233 2254230      84 2254236 2254230      84 2254236 2254233      83 2254242
 2254239      84 2254245 2254239      84 2254245 2254242      83 2254251 2254248
      84 2254254 2254248      84 2254254 2254251      83 2254260 2254257      84
 2254263 2254257      84 2254263 2254260      83 2254269 2254266      84 2254272
 2254266      84 2254272 2254269      83 2254278 2254275      84 2254281 2254275
      84 2254281 2254278      83 2254287 2254284      84 2254290 2254284      84
 2254290 2254287      83 2254296 2254293      84 2254299 2254293      84 2254299
 2254296      83 2254305 2254302      84 2254308 2254302      84 2254308 2254305
      83 2254314 2254311      84 2254317 2254311      84 2254317 2254314      83
 2254323 2254320      84 2254326 2254320      84 2254326 2254323      83 2254332
 2254329      84 2254335 2254329      84 2254335 2254332      83 2254341 2254338
      84 2254344 2254338      84 2254344 2254341      83 2254350 2254347      84
 2254353 2254347      84 2254353 2254350      83 2254359 2254356      84 2254362
 2254356      84 2254362 2254359      83 2254368 2254365      84 2254371 2254365
      84 2254371 2254368      83 2254377 2254374      84 2254380 2254374      84
 2254380 2254377      83 2254386 2254383      84 2254389 2254383      84 2254389
 2254386      83 2254395 2254392      84 2254398 2254392      84 2254398 2254395
      83 2254404 2254401      84 2254407 2254401      84 2254407 2254404      83
 2254413 2254410      84 2254416 2254410      84 2254416 2254413      83 2254422
 2254419      84 2254425 2254419      84 2254425 2254422      83 2254431 2254428
      84 2254434 2254428      84 2254434 2254431      83 2254440 2254437      84
 2254443 2254437      84 2254443 2254440      83 2254449 2254446      84 2254452
 2254446      84 2254452 2254449      83 2254458 2254455      84 2254461 2254455
      84 2254461 2254458      83 2254467 2254464      84 2254470 2254464      84
 2254470 2254467      83 2254476 2254473      84 2254479 2254473      84 2254479
 2254476      83 2254485 2254482      84 2254488 2254482      84 2254488 2254485
      83 2254494 2254491      84 2254497 2254491      84 2254497 2254494      83
 2254503 2254500      84 2254506 2254500      84 2254506 2254503      83 2254512
 2254509      84 2254515 2254509      84 2254515 2254512      83 2254521 2254518
      84 2254524 2254518      84 2254524 2254521      83 2254530 2254527      84
 2254533 2254527      84 2254533 2254530      83 2254539 2254536      84 2254542
 2254536      84 2254542 2254539      83 2254548 2254545      84 2254551 2254545
      84 2254551 2254548      83 2254557 2254554      84 2254560 2254554      84
 2254560 2254557      83 2254566 2254563      84 2254569 2254563      84 2254569
 2254566      83 2254575 2254572      84 2254578 2254572      84 2254578 2254575
      83 2254584 2254581      84 2254587 2254581      84 2254587 2254584      83
 2254593 2254590      84 2254596 2254590      84 2254596 2254593      83 2254602
 2254599      84 2254605 2254599      84 2254605 2254602      83 2254611 2254608
      84 2254614 2254608      84 2254614 2254611      83 2254620 2254617      84
 2254623 2254617      84 2254623 2254620      83 2254629 2254626      84 2254632
 2254626      84 2254632 2254629      83 2254638 2254635      84 2254641 2254635
      84 2254641 2254638      83 2254647 2254644      84 2254650 2254644      84
 2254650 2254647      83 2254656 2254653      84 2254659 2254653      84 2254659
 2254656      83 2254665 2254662      84 2254668 2254662      84 2254668 2254665
      83 2254674 2254671      84 2254677 2254671      84 2254677 2254674      83
 2254683 2254680      84 2254686 2254680      84 2254686 2254683      83 2254692
 2254689      84 2254695 2254689      84 2254695 2254692      83 2254701 2254698
      84 2254704 2254698      84 2254704 2254701      83 2254710 2254707      84
 2254713 2254707      84 2254713 2254710      83 2254719 2254716      84 2254722
 2254716      84 2254722 2254719      83 2254728 2254725      84 2254731 2254725
      84 2254731 2254728      83 2254737 2254734      84 2254740 2254734      84
 2254740 2254737      83 2254746 2254743      84 2254749 2254743      84 2254749
 2254746      83 2254755 2254752      84 2254758 2254752      84 2254758 2254755
      83 2254764 2254761      84 2254767 2254761      84 2254767 2254764      83
 2254773 2254770      84 2254776 2254770      84 2254776 2254773      83 2254782
 2254779      84 2254785 2254779      84 2254785 2254782      83 2254791 2254788
      84 2254794 2254788      84 2254794 2254791      83 2254800 2254797      84
 2254803 2254797      84 2254803 2254800      83 2254809 2254806      84 2254812
 2254806      84 2254812 2254809      83 2254818 2254815      84 2254821 2254815
      84 2254821 2254818      83 2254827 2254824      84 2254830 2254824      84
 2254830 2254827      83 2254836 2254833      84 2254839 2254833      84 2254839
 2254836      83 2254845 2254842      84 2254848 2254842      84 2254848 2254845
      83 2254854 2254851      84 2254857 2254851      84 2254857 2254854      83
 2254863 2254860      84 2254866 2254860      84 2254866 2254863      83 2254872
 2254869      84 2254875 2254869      84 2254875 2254872      83 2254881 2254878
      84 2254884 2254878      84 2254884 2254881      83 2254890 2254887      84
 2254893 2254887      84 2254893 2254890      83 2254899 2254896      84 2254902
 2254896      84 2254902 2254899      83 2254908 2254905      84 2254911 2254905
      84 2254911 2254908      83 2254917 2254914      84 2254920 2254914      84
 2254920 2254917      83 2254926 2254923      84 2254929 2254923      84 2254929
 2254926      83 2254935 2254932      84 2254938 2254932      84 2254938 2254935
      83 2254944 2254941      84 2254947 2254941      84 2254947 2254944      83
 2254953 2254950      84 2254956 2254950      84 2254956 2254953      83 2254962
 2254959      84 2254965 2254959      84 2254965 2254962      83 2254971 2254968
      84 2254974 2254968      84 2254974 2254971      83 2254980 2254977      84
 2254983 2254977      84 2254983 2254980      83 2254989 2254986      84 2254992
 2254986      84 2254992 2254989      83 2254998 2254995      84 2255001 2254995
      84 2255001 2254998      83 2255007 2255004      84 2255010 2255004      84
 2255010 2255007      83 2255016 2255013      84 2255019 2255013      84 2255019
 2255016      83 2255025 2255022      84 2255028 2255022      84 2255028 2255025
      83 2255034 2255031      84 2255037 2255031      84 2255037 2255034      83
 2255043 2255040      84 2255046 2255040      84 2255046 2255043      83 2255052
 2255049      84 2255055 2255049      84 2255055 2255052      83 2255061 2255058
      84 2255064 2255058      84 2255064 2255061      83 2255070 2255067      84
 2255073 2255067      84 2255073 2255070      83 2255079 2255076      84 2255082
 2255076      84 2255082 2255079      83 2255088 2255085      84 2255091 2255085
      84 2255091 2255088      83 2255097 2255094      84 2255100 2255094      84
 2255100 2255097      83 2255106 2255103      84 2255109 2255103      84 2255109
 2255106      83 2255115 2255112      84 2255118 2255112      84 2255118 2255115
      83 2255124 2255121      84 2255127 2255121      84 2255127 2255124      83
 2255133 2255130      84 2255136 2255130      84 2255136 2255133      83 2255142
 2255139      84 2255145 2255139      84 2255145 2255142      83 2255151 2255148
      84 2255154 2255148      84 2255154 2255151      83 2255160 2255157      84
 2255163 2255157      84 2255163 2255160      83 2255169 2255166      84 2255172
 2255166      84 2255172 2255169      83 2255178 2255175      84 2255181 2255175
      84 2255181 2255178      83 2255187 2255184      84 2255190 2255184      84
 2255190 2255187      83 2255196 2255193      84 2255199 2255193      84 2255199
 2255196      83 2255205 2255202      84 2255208 2255202      84 2255208 2255205
      83 2255214 2255211      84 2255217 2255211      84 2255217 2255214      83
 2255223 2255220      84 2255226 2255220      84 2255226 2255223      83 2255232
 2255229      84 2255235 2255229      84 2255235 2255232      83 2255241 2255238
      84 2255244 2255238      84 2255244 2255241      83 2255250 2255247      84
 2255253 2255247      84 2255253 2255250      83 2255259 2255256      84 2255262
 2255256      84 2255262 2255259      83 2255268 2255265      84 2255271 2255265
      84 2255271 2255268      83 2255277 2255274      84 2255280 2255274      84
 2255280 2255277      83 2255286 2255283      84 2255289 2255283      84 2255289
 2255286      83 2255295 2255292      84 2255298 2255292      84 2255298 2255295
      83 2255304 2255301      84 2255307 2255301      84 2255307 2255304      83
 2255313 2255310      84 2255316 2255310      84 2255316 2255313      83 2255322
 2255319      84 2255325 2255319      84 2255325 2255322      83 2255331 2255328
      84 2255334 2255328      84 2255334 2255331      83 2255340 2255337      84
 2255343 2255337      84 2255343 2255340      83 2255349 2255346      84 2255352
 2255346      84 2255352 2255349      83 2255358 2255355      84 2255361 2255355
      84 2255361 2255358      83 2255367 2255364      84 2255370 2255364      84
 2255370 2255367      83 2255376 2255373      84 2255379 2255373      84 2255379
 2255376      83 2255385 2255382      84 2255388 2255382      84 2255388 2255385
      83 2255394 2255391      84 2255397 2255391      84 2255397 2255394      83
 2255403 2255400      84 2255406 2255400      84 2255406 2255403      83 2255412
 2255409      84 2255415 2255409      84 2255415 2255412      83 2255421 2255418
      84 2255424 2255418      84 2255424 2255421      83 2255430 2255427      84
 2255433 2255427      84 2255433 2255430      83 2255439 2255436      84 2255442
 2255436      84 2255442 2255439      83 2255448 2255445      84 2255451 2255445
      84 2255451 2255448      83 2255457 2255454      84 2255460 2255454      84
 2255460 2255457      83 2255466 2255463      84 2255469 2255463      84 2255469
 2255466      83 2255475 2255472      84 2255478 2255472      84 2255478 2255475
      83 2255484 2255481      84 2255487 2255481      84 2255487 2255484      83
 2255493 2255490      84 2255496 2255490      84 2255496 2255493      83 2255502
 2255499      84 2255505 2255499      84 2255505 2255502      83 2255511 2255508
      84 2255514 2255508      84 2255514 2255511      83 2255520 2255517      84
 2255523 2255517      84 2255523 2255520      83 2255529 2255526      84 2255532
 2255526      84 2255532 2255529      83 2255538 2255535      84 2255541 2255535
      84 2255541 2255538      83 2255547 2255544      84 2255550 2255544      84
 2255550 2255547      83 2255556 2255553      84 2255559 2255553      84 2255559
 2255556      83 2255565 2255562      84 2255568 2255562      84 2255568 2255565
      83 2255574 2255571      84 2255577 2255571      84 2255577 2255574      83
 2255583 2255580      84 2255586 2255580      84 2255586 2255583      83 2255592
 2255589      84 2255595 2255589      84 2255595 2255592      83 2255601 2255598
      84 2255604 2255598      84 2255604 2255601      83 2255610 2255607      84
 2255613 2255607      84 2255613 2255610      83 2255619 2255616      84 2255622
 2255616      84 2255622 2255619      83 2255628 2255625      84 2255631 2255625
      84 2255631 2255628      83 2255637 2255634      84 2255640 2255634      84
 2255640 2255637      83 2255646 2255643      84 2255649 2255643      84 2255649
 2255646      83 2255655 2255652      84 2255658 2255652      84 2255658 2255655
      83 2255664 2255661      84 2255667 2255661      84 2255667 2255664      83
 2255673 2255670      84 2255676 2255670      84 2255676 2255673      83 2255682
 2255679      84 2255685 2255679      84 2255685 2255682      83 2255691 2255688
      84 2255694 2255688      84 2255694 2255691      83 2255700 2255697      84
 2255703 2255697      84 2255703 2255700      83 2255709 2255706      84 2255712
 2255706      84 2255712 2255709      83 2255718 2255715      84 2255721 2255715
      84 2255721 2255718      83 2255727 2255724      84 2255730 2255724      84
 2255730 2255727      83 2255736 2255733      84 2255739 2255733      84 2255739
 2255736      83 2255745 2255742      84 2255748 2255742      84 2255748 2255745
      83 2255754 2255751      84 2255757 2255751      84 2255757 2255754      83
 2255763 2255760      84 2255766 2255760      84 2255766 2255763      83 2255772
 2255769      84 2255775 2255769      84 2255775 2255772      83 2255781 2255778
      84 2255784 2255778      84 2255784 2255781      83 2255790 2255787      84
 2255793 2255787      84 2255793 2255790      83 2255799 2255796      84 2255802
 2255796      84 2255802 2255799      83 2255808 2255805      84 2255811 2255805
      84 2255811 2255808      83 2255817 2255814      84 2255820 2255814      84
 2255820 2255817      83 2255826 2255823      84 2255829 2255823      84 2255829
 2255826      83 2255835 2255832      84 2255838 2255832      84 2255838 2255835
      83 2255844 2255841      84 2255847 2255841      84 2255847 2255844      83
 2255853 2255850      84 2255856 2255850      84 2255856 2255853      83 2255862
 2255859      84 2255865 2255859      84 2255865 2255862      83 2255871 2255868
      84 2255874 2255868      84 2255874 2255871      83 2255880 2255877      84
 2255883 2255877      84 2255883 2255880      83 2255889 2255886      84 2255892
 2255886      84 2255892 2255889      83 2255898 2255895      84 2255901 2255895
      84 2255901 2255898      83 2255907 2255904      84 2255910 2255904      84
 2255910 2255907      83 2255916 2255913      84 2255919 2255913      84 2255919
 2255916      83 2255925 2255922      84 2255928 2255922      84 2255928 2255925
      83 2255934 2255931      84 2255937 2255931      84 2255937 2255934      83
 2255943 2255940      84 2255946 2255940      84 2255946 2255943      83 2255952
 2255949      84 2255955 2255949      84 2255955 2255952      83 2255961 2255958
      84 2255964 2255958      84 2255964 2255961      83 2255970 2255967      84
 2255973 2255967      84 2255973 2255970      83 2255979 2255976      84 2255982
 2255976      84 2255982 2255979      83 2255988 2255985      84 2255991 2255985
      84 2255991 2255988      83 2255997 2255994      84 2256000 2255994      84
 2256000 2255997      83 2256006 2256003      84 2256009 2256003      84 2256009
 2256006      83 2256015 2256012      84 2256018 2256012      84 2256018 2256015
      83 2256024 2256021      84 2256027 2256021      84 2256027 2256024      83
 2256033 2256030      84 2256036 2256030      84 2256036 2256033      83 2256042
 2256039      84 2256045 2256039      84 2256045 2256042      83 2256051 2256048
      84 2256054 2256048      84 2256054 2256051      83 2256060 2256057      84
 2256063 2256057      84 2256063 2256060      83 2256069 2256066      84 2256072
 2256066      84 2256072 2256069      83 2256078 2256075      84 2256081 2256075
      84 2256081 2256078      83 2256087 2256084      84 2256090 2256084      84
 2256090 2256087      83 2256096 2256093      84 2256099 2256093      84 2256099
 2256096      83 2256105 2256102      84 2256108 2256102      84 2256108 2256105
      83 2256114 2256111      84 2256117 2256111      84 2256117 2256114      83
 2256123 2256120      84 2256126 2256120      84 2256126 2256123      83 2256132
 2256129      84 2256135 2256129      84 2256135 2256132      83 2256141 2256138
      84 2256144 2256138      84 2256144 2256141      83 2256150 2256147      84
 2256153 2256147      84 2256153 2256150      83 2256159 2256156      84 2256162
 2256156      84 2256162 2256159      83 2256168 2256165      84 2256171 2256165
      84 2256171 2256168      83 2256177 2256174      84 2256180 2256174      84
 2256180 2256177      83 2256186 2256183      84 2256189 2256183      84 2256189
 2256186      83 2256195 2256192      84 2256198 2256192      84 2256198 2256195
      83 2256204 2256201      84 2256207 2256201      84 2256207 2256204      83
 2256213 2256210      84 2256216 2256210      84 2256216 2256213      83 2256222
 2256219      84 2256225 2256219      84 2256225 2256222      83 2256231 2256228
      84 2256234 2256228      84 2256234 2256231      83 2256240 2256237      84
 2256243 2256237      84 2256243 2256240      83 2256249 2256246      84 2256252
 2256246      84 2256252 2256249      83 2256258 2256255      84 2256261 2256255
      84 2256261 2256258      83 2256267 2256264      84 2256270 2256264      84
 2256270 2256267      83 2256276 2256273      84 2256279 2256273      84 2256279
 2256276      83 2256285 2256282      84 2256288 2256282      84 2256288 2256285
      83 2256294 2256291      84 2256297 2256291      84 2256297 2256294      83
 2256303 2256300      84 2256306 2256300      84 2256306 2256303      83 2256312
 2256309      84 2256315 2256309      84 2256315 2256312      83 2256321 2256318
      84 2256324 2256318      84 2256324 2256321      83 2256330 2256327      84
 2256333 2256327      84 2256333 2256330      83 2256339 2256336      84 2256342
 2256336      84 2256342 2256339      83 2256348 2256345      84 2256351 2256345
      84 2256351 2256348      83 2256357 2256354      84 2256360 2256354      84
 2256360 2256357      83 2256366 2256363      84 2256369 2256363      84 2256369
 2256366      83 2256375 2256372      84 2256378 2256372      84 2256378 2256375
      83 2256384 2256381      84 2256387 2256381      84 2256387 2256384      83
 2256393 2256390      84 2256396 2256390      84 2256396 2256393      83 2256402
 2256399      84 2256405 2256399      84 2256405 2256402      83 2256411 2256408
      84 2256414 2256408      84 2256414 2256411      83 2256420 2256417      84
 2256423 2256417      84 2256423 2256420      83 2256429 2256426      84 2256432
 2256426      84 2256432 2256429      83 2256438 2256435      84 2256441 2256435
      84 2256441 2256438      83 2256447 2256444      84 2256450 2256444      84
 2256450 2256447      83 2256456 2256453      84 2256459 2256453      84 2256459
 2256456      83 2256465 2256462      84 2256468 2256462      84 2256468 2256465
      83 2256474 2256471      84 2256477 2256471      84 2256477 2256474      83
 2256483 2256480      84 2256486 2256480      84 2256486 2256483      83 2256492
 2256489      84 2256495 2256489      84 2256495 2256492      83 2256501 2256498
      84 2256504 2256498      84 2256504 2256501      83 2256510 2256507      84
 2256513 2256507      84 2256513 2256510      83 2256519 2256516      84 2256522
 2256516      84 2256522 2256519      83 2256528 2256525      84 2256531 2256525
      84 2256531 2256528      83 2256537 2256534      84 2256540 2256534      84
 2256540 2256537      83 2256546 2256543      84 2256549 2256543      84 2256549
 2256546      83 2256555 2256552      84 2256558 2256552      84 2256558 2256555
      83 2256564 2256561      84 2256567 2256561      84 2256567 2256564      83
 2256573 2256570      84 2256576 2256570      84 2256576 2256573      83 2256582
 2256579      84 2256585 2256579      84 2256585 2256582      83 2256591 2256588
      84 2256594 2256588      84 2256594 2256591      83 2256600 2256597      84
 2256603 2256597      84 2256603 2256600      83 2256609 2256606      84 2256612
 2256606      84 2256612 2256609      83 2256618 2256615      84 2256621 2256615
      84 2256621 2256618      83 2256627 2256624      84 2256630 2256624      84
 2256630 2256627      83 2256636 2256633      84 2256639 2256633      84 2256639
 2256636      83 2256645 2256642      84 2256648 2256642      84 2256648 2256645
      83 2256654 2256651      84 2256657 2256651      84 2256657 2256654      83
 2256663 2256660      84 2256666 2256660      84 2256666 2256663      83 2256672
 2256669      84 2256675 2256669      84 2256675 2256672      83 2256681 2256678
      84 2256684 2256678      84 2256684 2256681      83 2256690 2256687      84
 2256693 2256687      84 2256693 2256690      83 2256699 2256696      84 2256702
 2256696      84 2256702 2256699      83 2256708 2256705      84 2256711 2256705
      84 2256711 2256708      83 2256717 2256714      84 2256720 2256714      84
 2256720 2256717      83 2256726 2256723      84 2256729 2256723      84 2256729
 2256726      83 2256735 2256732      84 2256738 2256732      84 2256738 2256735
      83 2256744 2256741      84 2256747 2256741      84 2256747 2256744      83
 2256753 2256750      84 2256756 2256750      84 2256756 2256753      83 2256762
 2256759      84 2256765 2256759      84 2256765 2256762      83 2256771 2256768
      84 2256774 2256768      84 2256774 2256771      83 2256780 2256777      84
 2256783 2256777      84 2256783 2256780      83 2256789 2256786      84 2256792
 2256786      84 2256792 2256789      83 2256798 2256795      84 2256801 2256795
      84 2256801 2256798      83 2256807 2256804      84 2256810 2256804      84
 2256810 2256807      83 2256816 2256813      84 2256819 2256813      84 2256819
 2256816      83 2256825 2256822      84 2256828 2256822      84 2256828 2256825
      83 2256834 2256831      84 2256837 2256831      84 2256837 2256834      83
 2256843 2256840      84 2256846 2256840      84 2256846 2256843      83 2256852
 2256849      84 2256855 2256849      84 2256855 2256852      83 2256861 2256858
      84 2256864 2256858      84 2256864 2256861      83 2256870 2256867      84
 2256873 2256867      84 2256873 2256870      83 2256879 2256876      84 2256882
 2256876      84 2256882 2256879      83 2256888 2256885      84 2256891 2256885
      84 2256891 2256888      83 2256897 2256894      84 2256900 2256894      84
 2256900 2256897      83 2256906 2256903      84 2256909 2256903      84 2256909
 2256906      83 2256915 2256912      84 2256918 2256912      84 2256918 2256915
      83 2256924 2256921      84 2256927 2256921      84 2256927 2256924      83
 2256933 2256930      84 2256936 2256930      84 2256936 2256933      83 2256942
 2256939      84 2256945 2256939      84 2256945 2256942      83 2256951 2256948
      84 2256954 2256948      84 2256954 2256951      83 2256960 2256957      84
 2256963 2256957      84 2256963 2256960      83 2256969 2256966      84 2256972
 2256966      84 2256972 2256969      83 2256978 2256975      84 2256981 2256975
      84 2256981 2256978      83 2256987 2256984      84 2256990 2256984      84
 2256990 2256987      83 2256996 2256993      84 2256999 2256993      84 2256999
 2256996      83 2257005 2257002      84 2257008 2257002      84 2257008 2257005
      83 2257014 2257011      84 2257017 2257011      84 2257017 2257014      83
 2257023 2257020      84 2257026 2257020      84 2257026 2257023      83 2257032
 2257029      84 2257035 2257029      84 2257035 2257032      83 2257041 2257038
      84 2257044 2257038      84 2257044 2257041      83 2257050 2257047      84
 2257053 2257047      84 2257053 2257050      83 2257059 2257056      84 2257062
 2257056      84 2257062 2257059      83 2257068 2257065      84 2257071 2257065
      84 2257071 2257068      83 2257077 2257074      84 2257080 2257074      84
 2257080 2257077      83 2257086 2257083      84 2257089 2257083      84 2257089
 2257086      83 2257095 2257092      84 2257098 2257092      84 2257098 2257095
      83 2257104 2257101      84 2257107 2257101      84 2257107 2257104      83
 2257113 2257110      84 2257116 2257110      84 2257116 2257113      83 2257122
 2257119      84 2257125 2257119      84 2257125 2257122      83 2257131 2257128
      84 2257134 2257128      84 2257134 2257131      83 2257140 2257137      84
 2257143 2257137      84 2257143 2257140      83 2257149 2257146      84 2257152
 2257146      84 2257152 2257149      83 2257158 2257155      84 2257161 2257155
      84 2257161 2257158      83 2257167 2257164      84 2257170 2257164      84
 2257170 2257167      83 2257176 2257173      84 2257179 2257173      84 2257179
 2257176      83 2257185 2257182      84 2257188 2257182      84 2257188 2257185
      83 2257194 2257191      84 2257197 2257191      84 2257197 2257194      83
 2257203 2257200      84 2257206 2257200      84 2257206 2257203      83 2257212
 2257209      84 2257215 2257209      84 2257215 2257212      83 2257221 2257218
      84 2257224 2257218      84 2257224 2257221      83 2257230 2257227      84
 2257233 2257227      84 2257233 2257230      83 2257239 2257236      84 2257242
 2257236      84 2257242 2257239      83 2257248 2257245      84 2257251 2257245
      84 2257251 2257248      83 2257257 2257254      84 2257260 2257254      84
 2257260 2257257      83 2257266 2257263      84 2257269 2257263      84 2257269
 2257266      83 2257275 2257272      84 2257278 2257272      84 2257278 2257275
      83 2257284 2257281      84 2257287 2257281      84 2257287 2257284      83
 2257293 2257290      84 2257296 2257290      84 2257296 2257293      83 2257302
 2257299      84 2257305 2257299      84 2257305 2257302      83 2257311 2257308
      84 2257314 2257308      84 2257314 2257311      83 2257320 2257317      84
 2257323 2257317      84 2257323 2257320      83 2257329 2257326      84 2257332
 2257326      84 2257332 2257329      83 2257338 2257335      84 2257341 2257335
      84 2257341 2257338      83 2257347 2257344      84 2257350 2257344      84
 2257350 2257347      83 2257356 2257353      84 2257359 2257353      84 2257359
 2257356      83 2257365 2257362      84 2257368 2257362      84 2257368 2257365
      83 2257374 2257371      84 2257377 2257371      84 2257377 2257374      83
 2257383 2257380      84 2257386 2257380      84 2257386 2257383      83 2257392
 2257389      84 2257395 2257389      84 2257395 2257392      83 2257401 2257398
      84 2257404 2257398      84 2257404 2257401      83 2257410 2257407      84
 2257413 2257407      84 2257413 2257410      83 2257419 2257416      84 2257422
 2257416      84 2257422 2257419      83 2257428 2257425      84 2257431 2257425
      84 2257431 2257428      83 2257437 2257434      84 2257440 2257434      84
 2257440 2257437      83 2257446 2257443      84 2257449 2257443      84 2257449
 2257446      83 2257455 2257452      84 2257458 2257452      84 2257458 2257455
      83 2257464 2257461      84 2257467 2257461      84 2257467 2257464      83
 2257473 2257470      84 2257476 2257470      84 2257476 2257473      83 2257482
 2257479      84 2257485 2257479      84 2257485 2257482      83 2257491 2257488
      84 2257494 2257488      84 2257494 2257491      83 2257500 2257497      84
 2257503 2257497      84 2257503 2257500      83 2257509 2257506      84 2257512
 2257506      84 2257512 2257509      83 2257518 2257515      84 2257521 2257515
      84 2257521 2257518      83 2257527 2257524      84 2257530 2257524      84
 2257530 2257527      83 2257536 2257533      84 2257539 2257533      84 2257539
 2257536      83 2257545 2257542      84 2257548 2257542      84 2257548 2257545
      83 2257554 2257551      84 2257557 2257551      84 2257557 2257554      83
 2257563 2257560      84 2257566 2257560      84 2257566 2257563      83 2257572
 2257569      84 2257575 2257569      84 2257575 2257572      83 2257581 2257578
      84 2257584 2257578      84 2257584 2257581      83 2257590 2257587      84
 2257593 2257587      84 2257593 2257590      83 2257599 2257596      84 2257602
 2257596      84 2257602 2257599      83 2257608 2257605      84 2257611 2257605
      84 2257611 2257608      83 2257617 2257614      84 2257620 2257614      84
 2257620 2257617      83 2257626 2257623      84 2257629 2257623      84 2257629
 2257626      83 2257635 2257632      84 2257638 2257632      84 2257638 2257635
      83 2257644 2257641      84 2257647 2257641      84 2257647 2257644      83
 2257653 2257650      84 2257656 2257650      84 2257656 2257653      83 2257662
 2257659      84 2257665 2257659      84 2257665 2257662      83 2257671 2257668
      84 2257674 2257668      84 2257674 2257671      83 2257680 2257677      84
 2257683 2257677      84 2257683 2257680      83 2257689 2257686      84 2257692
 2257686      84 2257692 2257689      83 2257698 2257695      84 2257701 2257695
      84 2257701 2257698      83 2257707 2257704      84 2257710 2257704      84
 2257710 2257707      83 2257716 2257713      84 2257719 2257713      84 2257719
 2257716      83 2257725 2257722      84 2257728 2257722      84 2257728 2257725
      83 2257734 2257731      84 2257737 2257731      84 2257737 2257734      83
 2257743 2257740      84 2257746 2257740      84 2257746 2257743      83 2257752
 2257749      84 2257755 2257749      84 2257755 2257752      83 2257761 2257758
      84 2257764 2257758      84 2257764 2257761      83 2257770 2257767      84
 2257773 2257767      84 2257773 2257770      83 2257779 2257776      84 2257782
 2257776      84 2257782 2257779      83 2257788 2257785      84 2257791 2257785
      84 2257791 2257788      83 2257797 2257794      84 2257800 2257794      84
 2257800 2257797      83 2257806 2257803      84 2257809 2257803      84 2257809
 2257806      83 2257815 2257812      84 2257818 2257812      84 2257818 2257815
      83 2257824 2257821      84 2257827 2257821      84 2257827 2257824      83
 2257833 2257830      84 2257836 2257830      84 2257836 2257833      83 2257842
 2257839      84 2257845 2257839      84 2257845 2257842      83 2257851 2257848
      84 2257854 2257848      84 2257854 2257851      83 2257860 2257857      84
 2257863 2257857      84 2257863 2257860      83 2257869 2257866      84 2257872
 2257866      84 2257872 2257869      83 2257878 2257875      84 2257881 2257875
      84 2257881 2257878      83 2257887 2257884      84 2257890 2257884      84
 2257890 2257887      83 2257896 2257893      84 2257899 2257893      84 2257899
 2257896      83 2257905 2257902      84 2257908 2257902      84 2257908 2257905
      83 2257914 2257911      84 2257917 2257911      84 2257917 2257914      83
 2257923 2257920      84 2257926 2257920      84 2257926 2257923      83 2257932
 2257929      84 2257935 2257929      84 2257935 2257932      83 2257941 2257938
      84 2257944 2257938      84 2257944 2257941      83 2257950 2257947      84
 2257953 2257947      84 2257953 2257950      83 2257959 2257956      84 2257962
 2257956      84 2257962 2257959      83 2257968 2257965      84 2257971 2257965
      84 2257971 2257968      83 2257977 2257974      84 2257980 2257974      84
 2257980 2257977      83 2257986 2257983      84 2257989 2257983      84 2257989
 2257986      83 2257995 2257992      84 2257998 2257992      84 2257998 2257995
      83 2258004 2258001      84 2258007 2258001      84 2258007 2258004      83
 2258013 2258010      84 2258016 2258010      84 2258016 2258013      83 2258022
 2258019      84 2258025 2258019      84 2258025 2258022      83 2258031 2258028
      84 2258034 2258028      84 2258034 2258031      83 2258040 2258037      84
 2258043 2258037      84 2258043 2258040      83 2258049 2258046      84 2258052
 2258046      84 2258052 2258049      83 2258058 2258055      84 2258061 2258055
      84 2258061 2258058      83 2258067 2258064      84 2258070 2258064      84
 2258070 2258067      83 2258076 2258073      84 2258079 2258073      84 2258079
 2258076      83 2258085 2258082      84 2258088 2258082      84 2258088 2258085
      83 2258094 2258091      84 2258097 2258091      84 2258097 2258094      83
 2258103 2258100      84 2258106 2258100      84 2258106 2258103      83 2258112
 2258109      84 2258115 2258109      84 2258115 2258112      83 2258121 2258118
      84 2258124 2258118      84 2258124 2258121      83 2258130 2258127      84
 2258133 2258127      84 2258133 2258130      83 2258139 2258136      84 2258142
 2258136      84 2258142 2258139      83 2258148 2258145      84 2258151 2258145
      84 2258151 2258148      83 2258157 2258154      84 2258160 2258154      84
 2258160 2258157      83 2258166 2258163      84 2258169 2258163      84 2258169
 2258166      83 2258175 2258172      84 2258178 2258172      84 2258178 2258175
      83 2258184 2258181      84 2258187 2258181      84 2258187 2258184      83
 2258193 2258190      84 2258196 2258190      84 2258196 2258193      83 2258202
 2258199      84 2258205 2258199      84 2258205 2258202      83 2258211 2258208
      84 2258214 2258208      84 2258214 2258211      83 2258220 2258217      84
 2258223 2258217      84 2258223 2258220      83 2258229 2258226      84 2258232
 2258226      84 2258232 2258229      83 2258238 2258235      84 2258241 2258235
      84 2258241 2258238      83 2258247 2258244      84 2258250 2258244      84
 2258250 2258247      83 2258256 2258253      84 2258259 2258253      84 2258259
 2258256      83 2258265 2258262      84 2258268 2258262      84 2258268 2258265
      83 2258274 2258271      84 2258277 2258271      84 2258277 2258274      83
 2258283 2258280      84 2258286 2258280      84 2258286 2258283      83 2258292
 2258289      84 2258295 2258289      84 2258295 2258292      83 2258301 2258298
      84 2258304 2258298      84 2258304 2258301      83 2258310 2258307      84
 2258313 2258307      84 2258313 2258310      83 2258319 2258316      84 2258322
 2258316      84 2258322 2258319      83 2258328 2258325      84 2258331 2258325
      84 2258331 2258328      83 2258337 2258334      84 2258340 2258334      84
 2258340 2258337      83 2258346 2258343      84 2258349 2258343      84 2258349
 2258346      83 2258355 2258352      84 2258358 2258352      84 2258358 2258355
      83 2258364 2258361      84 2258367 2258361      84 2258367 2258364      83
 2258373 2258370      84 2258376 2258370      84 2258376 2258373      83 2258382
 2258379      84 2258385 2258379      84 2258385 2258382      83 2258391 2258388
      84 2258394 2258388      84 2258394 2258391      83 2258400 2258397      84
 2258403 2258397      84 2258403 2258400      83 2258409 2258406      84 2258412
 2258406      84 2258412 2258409      83 2258418 2258415      84 2258421 2258415
      84 2258421 2258418      83 2258427 2258424      84 2258430 2258424      84
 2258430 2258427      83 2258436 2258433      84 2258439 2258433      84 2258439
 2258436      83 2258445 2258442      84 2258448 2258442      84 2258448 2258445
      83 2258454 2258451      84 2258457 2258451      84 2258457 2258454      83
 2258463 2258460      84 2258466 2258460      84 2258466 2258463      83 2258472
 2258469      84 2258475 2258469      84 2258475 2258472      83 2258481 2258478
      84 2258484 2258478      84 2258484 2258481      83 2258490 2258487      84
 2258493 2258487      84 2258493 2258490      83 2258499 2258496      84 2258502
 2258496      84 2258502 2258499      83 2258508 2258505      84 2258511 2258505
      84 2258511 2258508      83 2258517 2258514      84 2258520 2258514      84
 2258520 2258517      83 2258526 2258523      84 2258529 2258523      84 2258529
 2258526      83 2258535 2258532      84 2258538 2258532      84 2258538 2258535
      83 2258544 2258541      84 2258547 2258541      84 2258547 2258544      83
 2258553 2258550      84 2258556 2258550      84 2258556 2258553      83 2258562
 2258559      84 2258565 2258559      84 2258565 2258562      83 2258571 2258568
      84 2258574 2258568      84 2258574 2258571      83 2258580 2258577      84
 2258583 2258577      84 2258583 2258580      83 2258589 2258586      84 2258592
 2258586      84 2258592 2258589      83 2258598 2258595      84 2258601 2258595
      84 2258601 2258598      83 2258607 2258604      84 2258610 2258604      84
 2258610 2258607      83 2258616 2258613      84 2258619 2258613      84 2258619
 2258616      83 2258625 2258622      84 2258628 2258622      84 2258628 2258625
      83 2258634 2258631      84 2258637 2258631      84 2258637 2258634      83
 2258643 2258640      84 2258646 2258640      84 2258646 2258643      83 2258652
 2258649      84 2258655 2258649      84 2258655 2258652      83 2258661 2258658
      84 2258664 2258658      84 2258664 2258661      83 2258670 2258667      84
 2258673 2258667      84 2258673 2258670      83 2258679 2258676      84 2258682
 2258676      84 2258682 2258679      83 2258688 2258685      84 2258691 2258685
      84 2258691 2258688      83 2258697 2258694      84 2258700 2258694      84
 2258700 2258697      83 2258706 2258703      84 2258709 2258703      84 2258709
 2258706      83 2258715 2258712      84 2258718 2258712      84 2258718 2258715
      83 2258724 2258721      84 2258727 2258721      84 2258727 2258724      83
 2258733 2258730      84 2258736 2258730      84 2258736 2258733      83 2258742
 2258739      84 2258745 2258739      84 2258745 2258742      83 2258751 2258748
      84 2258754 2258748      84 2258754 2258751      83 2258760 2258757      84
 2258763 2258757      84 2258763 2258760      83 2258769 2258766      84 2258772
 2258766      84 2258772 2258769      83 2258778 2258775      84 2258781 2258775
      84 2258781 2258778      83 2258787 2258784      84 2258790 2258784      84
 2258790 2258787      83 2258796 2258793      84 2258799 2258793      84 2258799
 2258796      83 2258805 2258802      84 2258808 2258802      84 2258808 2258805
      83 2258814 2258811      84 2258817 2258811      84 2258817 2258814      83
 2258823 2258820      84 2258826 2258820      84 2258826 2258823      83 2258832
 2258829      84 2258835 2258829      84 2258835 2258832      83 2258841 2258838
      84 2258844 2258838      84 2258844 2258841      83 2258850 2258847      84
 2258853 2258847      84 2258853 2258850      83 2258859 2258856      84 2258862
 2258856      84 2258862 2258859      83 2258868 2258865      84 2258871 2258865
      84 2258871 2258868      83 2258877 2258874      84 2258880 2258874      84
 2258880 2258877      83 2258886 2258883      84 2258889 2258883      84 2258889
 2258886      83 2258895 2258892      84 2258898 2258892      84 2258898 2258895
      83 2258904 2258901      84 2258907 2258901      84 2258907 2258904      83
 2258913 2258910      84 2258916 2258910      84 2258916 2258913      83 2258922
 2258919      84 2258925 2258919      84 2258925 2258922      83 2258931 2258928
      84 2258934 2258928      84 2258934 2258931      83 2258940 2258937      84
 2258943 2258937      84 2258943 2258940      83 2258949 2258946      84 2258952
 2258946      84 2258952 2258949      83 2258958 2258955      84 2258961 2258955
      84 2258961 2258958      83 2258967 2258964      84 2258970 2258964      84
 2258970 2258967      83 2258976 2258973      84 2258979 2258973      84 2258979
 2258976      83 2258985 2258982      84 2258988 2258982      84 2258988 2258985
      83 2258994 2258991      84 2258997 2258991      84 2258997 2258994      83
 2259003 2259000      84 2259006 2259000      84 2259006 2259003      83 2259012
 2259009      84 2259015 2259009      84 2259015 2259012      83 2259021 2259018
      84 2259024 2259018      84 2259024 2259021      83 2259030 2259027      84
 2259033 2259027      84 2259033 2259030      83 2259039 2259036      84 2259042
 2259036      84 2259042 2259039      83 2259048 2259045      84 2259051 2259045
      84 2259051 2259048      83 2259057 2259054      84 2259060 2259054      84
 2259060 2259057      83 2259066 2259063      84 2259069 2259063      84 2259069
 2259066      83 2259075 2259072      84 2259078 2259072      84 2259078 2259075
      83 2259084 2259081      84 2259087 2259081      84 2259087 2259084      83
 2259093 2259090      84 2259096 2259090      84 2259096 2259093      83 2259102
 2259099      84 2259105 2259099      84 2259105 2259102      83 2259111 2259108
      84 2259114 2259108      84 2259114 2259111      83 2259120 2259117      84
 2259123 2259117      84 2259123 2259120      83 2259129 2259126      84 2259132
 2259126      84 2259132 2259129      83 2259138 2259135      84 2259141 2259135
      84 2259141 2259138      83 2259147 2259144      84 2259150 2259144      84
 2259150 2259147      83 2259156 2259153      84 2259159 2259153      84 2259159
 2259156      83 2259165 2259162      84 2259168 2259162      84 2259168 2259165
      83 2259174 2259171      84 2259177 2259171      84 2259177 2259174      83
 2259183 2259180      84 2259186 2259180      84 2259186 2259183      83 2259192
 2259189      84 2259195 2259189      84 2259195 2259192      83 2259201 2259198
      84 2259204 2259198      84 2259204 2259201      83 2259210 2259207      84
 2259213 2259207      84 2259213 2259210      83 2259219 2259216      84 2259222
 2259216      84 2259222 2259219      83 2259228 2259225      84 2259231 2259225
      84 2259231 2259228      83 2259237 2259234      84 2259240 2259234      84
 2259240 2259237      83 2259246 2259243      84 2259249 2259243      84 2259249
 2259246      83 2259255 2259252      84 2259258 2259252      84 2259258 2259255
      83 2259264 2259261      84 2259267 2259261      84 2259267 2259264      83
 2259273 2259270      84 2259276 2259270      84 2259276 2259273      83 2259282
 2259279      84 2259285 2259279      84 2259285 2259282      83 2259291 2259288
      84 2259294 2259288      84 2259294 2259291      83 2259300 2259297      84
 2259303 2259297      84 2259303 2259300      83 2259309 2259306      84 2259312
 2259306      84 2259312 2259309      83 2259318 2259315      84 2259321 2259315
      84 2259321 2259318      83 2259327 2259324      84 2259330 2259324      84
 2259330 2259327      83 2259336 2259333      84 2259339 2259333      84 2259339
 2259336      83 2259345 2259342      84 2259348 2259342      84 2259348 2259345
      83 2259354 2259351      84 2259357 2259351      84 2259357 2259354      83
 2259363 2259360      84 2259366 2259360      84 2259366 2259363      83 2259372
 2259369      84 2259375 2259369      84 2259375 2259372      83 2259381 2259378
      84 2259384 2259378      84 2259384 2259381      83 2259390 2259387      84
 2259393 2259387      84 2259393 2259390      83 2259399 2259396      84 2259402
 2259396      84 2259402 2259399      83 2259408 2259405      84 2259411 2259405
      84 2259411 2259408      83 2259417 2259414      84 2259420 2259414      84
 2259420 2259417      83 2259426 2259423      84 2259429 2259423      84 2259429
 2259426      83 2259435 2259432      84 2259438 2259432      84 2259438 2259435
      83 2259444 2259441      84 2259447 2259441      84 2259447 2259444      83
 2259453 2259450      84 2259456 2259450      84 2259456 2259453      83 2259462
 2259459      84 2259465 2259459      84 2259465 2259462      83 2259471 2259468
      84 2259474 2259468      84 2259474 2259471      83 2259480 2259477      84
 2259483 2259477      84 2259483 2259480      83 2259489 2259486      84 2259492
 2259486      84 2259492 2259489      83 2259498 2259495      84 2259501 2259495
      84 2259501 2259498      83 2259507 2259504      84 2259510 2259504      84
 2259510 2259507      83 2259516 2259513      84 2259519 2259513      84 2259519
 2259516      83 2259525 2259522      84 2259528 2259522      84 2259528 2259525
      83 2259534 2259531      84 2259537 2259531      84 2259537 2259534      83
 2259543 2259540      84 2259546 2259540      84 2259546 2259543      83 2259552
 2259549      84 2259555 2259549      84 2259555 2259552      83 2259561 2259558
      84 2259564 2259558      84 2259564 2259561      83 2259570 2259567      84
 2259573 2259567      84 2259573 2259570      83 2259579 2259576      84 2259582
 2259576      84 2259582 2259579      83 2259588 2259585      84 2259591 2259585
      84 2259591 2259588      83 2259597 2259594      84 2259600 2259594      84
 2259600 2259597      83 2259606 2259603      84 2259609 2259603      84 2259609
 2259606      83 2259615 2259612      84 2259618 2259612      84 2259618 2259615
      83 2259624 2259621      84 2259627 2259621      84 2259627 2259624      83
 2259633 2259630      84 2259636 2259630      84 2259636 2259633      83 2259642
 2259639      84 2259645 2259639      84 2259645 2259642      83 2259651 2259648
      84 2259654 2259648      84 2259654 2259651      83 2259660 2259657      84
 2259663 2259657      84 2259663 2259660      83 2259669 2259666      84 2259672
 2259666      84 2259672 2259669      83 2259678 2259675      84 2259681 2259675
      84 2259681 2259678      83 2259687 2259684      84 2259690 2259684      84
 2259690 2259687      83 2259696 2259693      84 2259699 2259693      84 2259699
 2259696      83 2259705 2259702      84 2259708 2259702      84 2259708 2259705
      83 2259714 2259711      84 2259717 2259711      84 2259717 2259714      83
 2259723 2259720      84 2259726 2259720      84 2259726 2259723      83 2259732
 2259729      84 2259735 2259729      84 2259735 2259732      83 2259741 2259738
      84 2259744 2259738      84 2259744 2259741      83 2259750 2259747      84
 2259753 2259747      84 2259753 2259750      83 2259759 2259756      84 2259762
 2259756      84 2259762 2259759      83 2259768 2259765      84 2259771 2259765
      84 2259771 2259768      83 2259777 2259774      84 2259780 2259774      84
 2259780 2259777      83 2259786 2259783      84 2259789 2259783      84 2259789
 2259786      83 2259795 2259792      84 2259798 2259792      84 2259798 2259795
      83 2259804 2259801      84 2259807 2259801      84 2259807 2259804      83
 2259813 2259810      84 2259816 2259810      84 2259816 2259813      83 2259822
 2259819      84 2259825 2259819      84 2259825 2259822      83 2259831 2259828
      84 2259834 2259828      84 2259834 2259831      83 2259840 2259837      84
 2259843 2259837      84 2259843 2259840      83 2259849 2259846      84 2259852
 2259846      84 2259852 2259849      83 2259858 2259855      84 2259861 2259855
      84 2259861 2259858      83 2259867 2259864      84 2259870 2259864      84
 2259870 2259867      83 2259876 2259873      84 2259879 2259873      84 2259879
 2259876      83 2259885 2259882      84 2259888 2259882      84 2259888 2259885
      83 2259894 2259891      84 2259897 2259891      84 2259897 2259894      83
 2259903 2259900      84 2259906 2259900      84 2259906 2259903      83 2259912
 2259909      84 2259915 2259909      84 2259915 2259912      83 2259921 2259918
      84 2259924 2259918      84 2259924 2259921      83 2259930 2259927      84
 2259933 2259927      84 2259933 2259930      83 2259939 2259936      84 2259942
 2259936      84 2259942 2259939      83 2259948 2259945      84 2259951 2259945
      84 2259951 2259948      83 2259957 2259954      84 2259960 2259954      84
 2259960 2259957      83 2259966 2259963      84 2259969 2259963      84 2259969
 2259966      83 2259975 2259972      84 2259978 2259972      84 2259978 2259975
      83 2259984 2259981      84 2259987 2259981      84 2259987 2259984      83
 2259993 2259990      84 2259996 2259990      84 2259996 2259993      83 2260002
 2259999      84 2260005 2259999      84 2260005 2260002      83 2260011 2260008
      84 2260014 2260008      84 2260014 2260011      83 2260020 2260017      84
 2260023 2260017      84 2260023 2260020      83 2260029 2260026      84 2260032
 2260026      84 2260032 2260029      83 2260038 2260035      84 2260041 2260035
      84 2260041 2260038      83 2260047 2260044      84 2260050 2260044      84
 2260050 2260047      83 2260056 2260053      84 2260059 2260053      84 2260059
 2260056      83 2260065 2260062      84 2260068 2260062      84 2260068 2260065
      83 2260074 2260071      84 2260077 2260071      84 2260077 2260074      83
 2260083 2260080      84 2260086 2260080      84 2260086 2260083      83 2260092
 2260089      84 2260095 2260089      84 2260095 2260092      83 2260101 2260098
      84 2260104 2260098      84 2260104 2260101      83 2260110 2260107      84
 2260113 2260107      84 2260113 2260110      83 2260119 2260116      84 2260122
 2260116      84 2260122 2260119      83 2260128 2260125      84 2260131 2260125
      84 2260131 2260128      83 2260137 2260134      84 2260140 2260134      84
 2260140 2260137      83 2260146 2260143      84 2260149 2260143      84 2260149
 2260146      83 2260155 2260152      84 2260158 2260152      84 2260158 2260155
      83 2260164 2260161      84 2260167 2260161      84 2260167 2260164      83
 2260173 2260170      84 2260176 2260170      84 2260176 2260173      83 2260182
 2260179      84 2260185 2260179      84 2260185 2260182      83 2260191 2260188
      84 2260194 2260188      84 2260194 2260191      83 2260200 2260197      84
 2260203 2260197      84 2260203 2260200      83 2260209 2260206      84 2260212
 2260206      84 2260212 2260209      83 2260218 2260215      84 2260221 2260215
      84 2260221 2260218      83 2260227 2260224      84 2260230 2260224      84
 2260230 2260227      83 2260236 2260233      84 2260239 2260233      84 2260239
 2260236      83 2260245 2260242      84 2260248 2260242      84 2260248 2260245
      83 2260254 2260251      84 2260257 2260251      84 2260257 2260254      83
 2260263 2260260      84 2260266 2260260      84 2260266 2260263      83 2260272
 2260269      84 2260275 2260269      84 2260275 2260272      83 2260281 2260278
      84 2260284 2260278      84 2260284 2260281      83 2260290 2260287      84
 2260293 2260287      84 2260293 2260290      83 2260299 2260296      84 2260302
 2260296      84 2260302 2260299      83 2260308 2260305      84 2260311 2260305
      84 2260311 2260308      83 2260317 2260314      84 2260320 2260314      84
 2260320 2260317      83 2260326 2260323      84 2260329 2260323      84 2260329
 2260326      83 2260335 2260332      84 2260338 2260332      84 2260338 2260335
      83 2260344 2260341      84 2260347 2260341      84 2260347 2260344      83
 2260353 2260350      84 2260356 2260350      84 2260356 2260353      83 2260362
 2260359      84 2260365 2260359      84 2260365 2260362      83 2260371 2260368
      84 2260374 2260368      84 2260374 2260371      83 2260380 2260377      84
 2260383 2260377      84 2260383 2260380      83 2260389 2260386      84 2260392
 2260386      84 2260392 2260389      83 2260398 2260395      84 2260401 2260395
      84 2260401 2260398      83 2260407 2260404      84 2260410 2260404      84
 2260410 2260407      83 2260416 2260413      84 2260419 2260413      84 2260419
 2260416      83 2260425 2260422      84 2260428 2260422      84 2260428 2260425
      83 2260434 2260431      84 2260437 2260431      84 2260437 2260434      83
 2260443 2260440      84 2260446 2260440      84 2260446 2260443      83 2260452
 2260449      84 2260455 2260449      84 2260455 2260452      83 2260461 2260458
      84 2260464 2260458      84 2260464 2260461      83 2260470 2260467      84
 2260473 2260467      84 2260473 2260470      83 2260479 2260476      84 2260482
 2260476      84 2260482 2260479      83 2260488 2260485      84 2260491 2260485
      84 2260491 2260488      83 2260497 2260494      84 2260500 2260494      84
 2260500 2260497      83 2260506 2260503      84 2260509 2260503      84 2260509
 2260506      83 2260515 2260512      84 2260518 2260512      84 2260518 2260515
      83 2260524 2260521      84 2260527 2260521      84 2260527 2260524      83
 2260533 2260530      84 2260536 2260530      84 2260536 2260533      83 2260542
 2260539      84 2260545 2260539      84 2260545 2260542      83 2260551 2260548
      84 2260554 2260548      84 2260554 2260551      83 2260560 2260557      84
 2260563 2260557      84 2260563 2260560      83 2260569 2260566      84 2260572
 2260566      84 2260572 2260569      83 2260578 2260575      84 2260581 2260575
      84 2260581 2260578      83 2260587 2260584      84 2260590 2260584      84
 2260590 2260587      83 2260596 2260593      84 2260599 2260593      84 2260599
 2260596      83 2260605 2260602      84 2260608 2260602      84 2260608 2260605
      83 2260614 2260611      84 2260617 2260611      84 2260617 2260614      83
 2260623 2260620      84 2260626 2260620      84 2260626 2260623      83 2260632
 2260629      84 2260635 2260629      84 2260635 2260632      83 2260641 2260638
      84 2260644 2260638      84 2260644 2260641      83 2260650 2260647      84
 2260653 2260647      84 2260653 2260650      83 2260659 2260656      84 2260662
 2260656      84 2260662 2260659      83 2260668 2260665      84 2260671 2260665
      84 2260671 2260668      83 2260677 2260674      84 2260680 2260674      84
 2260680 2260677      83 2260686 2260683      84 2260689 2260683      84 2260689
 2260686      83 2260695 2260692      84 2260698 2260692      84 2260698 2260695
      83 2260704 2260701      84 2260707 2260701      84 2260707 2260704      83
 2260713 2260710      84 2260716 2260710      84 2260716 2260713      83 2260722
 2260719      84 2260725 2260719      84 2260725 2260722      83 2260731 2260728
      84 2260734 2260728      84 2260734 2260731      83 2260740 2260737      84
 2260743 2260737      84 2260743 2260740      83 2260749 2260746      84 2260752
 2260746      84 2260752 2260749      83 2260758 2260755      84 2260761 2260755
      84 2260761 2260758      83 2260767 2260764      84 2260770 2260764      84
 2260770 2260767      83 2260776 2260773      84 2260779 2260773      84 2260779
 2260776      83 2260785 2260782      84 2260788 2260782      84 2260788 2260785
      83 2260794 2260791      84 2260797 2260791      84 2260797 2260794      83
 2260803 2260800      84 2260806 2260800      84 2260806 2260803      83 2260812
 2260809      84 2260815 2260809      84 2260815 2260812      83 2260821 2260818
      84 2260824 2260818      84 2260824 2260821      83 2260830 2260827      84
 2260833 2260827      84 2260833 2260830      83 2260839 2260836      84 2260842
 2260836      84 2260842 2260839      83 2260848 2260845      84 2260851 2260845
      84 2260851 2260848      83 2260857 2260854      84 2260860 2260854      84
 2260860 2260857      83 2260866 2260863      84 2260869 2260863      84 2260869
 2260866      83 2260875 2260872      84 2260878 2260872      84 2260878 2260875
      83 2260884 2260881      84 2260887 2260881      84 2260887 2260884      83
 2260893 2260890      84 2260896 2260890      84 2260896 2260893      83 2260902
 2260899      84 2260905 2260899      84 2260905 2260902      83 2260911 2260908
      84 2260914 2260908      84 2260914 2260911      83 2260920 2260917      84
 2260923 2260917      84 2260923 2260920      83 2260929 2260926      84 2260932
 2260926      84 2260932 2260929      83 2260938 2260935      84 2260941 2260935
      84 2260941 2260938      83 2260947 2260944      84 2260950 2260944      84
 2260950 2260947      83 2260956 2260953      84 2260959 2260953      84 2260959
 2260956      83 2260965 2260962      84 2260968 2260962      84 2260968 2260965
      83 2260974 2260971      84 2260977 2260971      84 2260977 2260974      83
 2260983 2260980      84 2260986 2260980      84 2260986 2260983      83 2260992
 2260989      84 2260995 2260989      84 2260995 2260992      83 2261001 2260998
      84 2261004 2260998      84 2261004 2261001      83 2261010 2261007      84
 2261013 2261007      84 2261013 2261010      83 2261019 2261016      84 2261022
 2261016      84 2261022 2261019      83 2261028 2261025      84 2261031 2261025
      84 2261031 2261028      83 2261037 2261034      84 2261040 2261034      84
 2261040 2261037      83 2261046 2261043      84 2261049 2261043      84 2261049
 2261046      83 2261055 2261052      84 2261058 2261052      84 2261058 2261055
      83 2261064 2261061      84 2261067 2261061      84 2261067 2261064      83
 2261073 2261070      84 2261076 2261070      84 2261076 2261073      83 2261082
 2261079      84 2261085 2261079      84 2261085 2261082      83 2261091 2261088
      84 2261094 2261088      84 2261094 2261091      83 2261100 2261097      84
 2261103 2261097      84 2261103 2261100      83 2261109 2261106      84 2261112
 2261106      84 2261112 2261109      83 2261118 2261115      84 2261121 2261115
      84 2261121 2261118      83 2261127 2261124      84 2261130 2261124      84
 2261130 2261127      83 2261136 2261133      84 2261139 2261133      84 2261139
 2261136      83 2261145 2261142      84 2261148 2261142      84 2261148 2261145
      83 2261154 2261151      84 2261157 2261151      84 2261157 2261154      83
 2261163 2261160      84 2261166 2261160      84 2261166 2261163      83 2261172
 2261169      84 2261175 2261169      84 2261175 2261172      83 2261181 2261178
      84 2261184 2261178      84 2261184 2261181      83 2261190 2261187      84
 2261193 2261187      84 2261193 2261190      83 2261199 2261196      84 2261202
 2261196      84 2261202 2261199      83 2261208 2261205      84 2261211 2261205
      84 2261211 2261208      83 2261217 2261214      84 2261220 2261214      84
 2261220 2261217      83 2261226 2261223      84 2261229 2261223      84 2261229
 2261226      83 2261235 2261232      84 2261238 2261232      84 2261238 2261235
      83 2261244 2261241      84 2261247 2261241      84 2261247 2261244      83
 2261253 2261250      84 2261256 2261250      84 2261256 2261253      83 2261262
 2261259      84 2261265 2261259      84 2261265 2261262      83 2261271 2261268
      84 2261274 2261268      84 2261274 2261271      83 2261280 2261277      84
 2261283 2261277      84 2261283 2261280      83 2261289 2261286      84 2261292
 2261286      84 2261292 2261289      83 2261298 2261295      84 2261301 2261295
      84 2261301 2261298      83 2261307 2261304      84 2261310 2261304      84
 2261310 2261307      83 2261316 2261313      84 2261319 2261313      84 2261319
 2261316      83 2261325 2261322      84 2261328 2261322      84 2261328 2261325
      83 2261334 2261331      84 2261337 2261331      84 2261337 2261334      83
 2261343 2261340      84 2261346 2261340      84 2261346 2261343      83 2261352
 2261349      84 2261355 2261349      84 2261355 2261352      83 2261361 2261358
      84 2261364 2261358      84 2261364 2261361      83 2261370 2261367      84
 2261373 2261367      84 2261373 2261370      83 2261379 2261376      84 2261382
 2261376      84 2261382 2261379      83 2261388 2261385      84 2261391 2261385
      84 2261391 2261388      83 2261397 2261394      84 2261400 2261394      84
 2261400 2261397      83 2261406 2261403      84 2261409 2261403      84 2261409
 2261406      83 2261415 2261412      84 2261418 2261412      84 2261418 2261415
      83 2261424 2261421      84 2261427 2261421      84 2261427 2261424      83
 2261433 2261430      84 2261436 2261430      84 2261436 2261433      83 2261442
 2261439      84 2261445 2261439      84 2261445 2261442      83 2261451 2261448
      84 2261454 2261448      84 2261454 2261451      83 2261460 2261457      84
 2261463 2261457      84 2261463 2261460      83 2261469 2261466      84 2261472
 2261466      84 2261472 2261469      83 2261478 2261475      84 2261481 2261475
      84 2261481 2261478      83 2261487 2261484      84 2261490 2261484      84
 2261490 2261487      83 2261496 2261493      84 2261499 2261493      84 2261499
 2261496      83 2261505 2261502      84 2261508 2261502      84 2261508 2261505
      83 2261514 2261511      84 2261517 2261511      84 2261517 2261514      83
 2261523 2261520      84 2261526 2261520      84 2261526 2261523      83 2261532
 2261529      84 2261535 2261529      84 2261535 2261532      83 2261541 2261538
      84 2261544 2261538      84 2261544 2261541      83 2261550 2261547      84
 2261553 2261547      84 2261553 2261550      83 2261559 2261556      84 2261562
 2261556      84 2261562 2261559      83 2261568 2261565      84 2261571 2261565
      84 2261571 2261568      83 2261577 2261574      84 2261580 2261574      84
 2261580 2261577      83 2261586 2261583      84 2261589 2261583      84 2261589
 2261586      83 2261595 2261592      84 2261598 2261592      84 2261598 2261595
      83 2261604 2261601      84 2261607 2261601      84 2261607 2261604      83
 2261613 2261610      84 2261616 2261610      84 2261616 2261613      83 2261622
 2261619      84 2261625 2261619      84 2261625 2261622      83 2261631 2261628
      84 2261634 2261628      84 2261634 2261631      83 2261640 2261637      84
 2261643 2261637      84 2261643 2261640      83 2261649 2261646      84 2261652
 2261646      84 2261652 2261649      83 2261658 2261655      84 2261661 2261655
      84 2261661 2261658      83 2261667 2261664      84 2261670 2261664      84
 2261670 2261667      83 2261676 2261673      84 2261679 2261673      84 2261679
 2261676      83 2261685 2261682      84 2261688 2261682      84 2261688 2261685
      83 2261694 2261691      84 2261697 2261691      84 2261697 2261694      83
 2261703 2261700      84 2261706 2261700      84 2261706 2261703      83 2261712
 2261709      84 2261715 2261709      84 2261715 2261712      83 2261721 2261718
      84 2261724 2261718      84 2261724 2261721      83 2261730 2261727      84
 2261733 2261727      84 2261733 2261730      83 2261739 2261736      84 2261742
 2261736      84 2261742 2261739      83 2261748 2261745      84 2261751 2261745
      84 2261751 2261748      83 2261757 2261754      84 2261760 2261754      84
 2261760 2261757      83 2261766 2261763      84 2261769 2261763      84 2261769
 2261766      83 2261775 2261772      84 2261778 2261772      84 2261778 2261775
      83 2261784 2261781      84 2261787 2261781      84 2261787 2261784      83
 2261793 2261790      84 2261796 2261790      84 2261796 2261793      83 2261802
 2261799      84 2261805 2261799      84 2261805 2261802      83 2261811 2261808
      84 2261814 2261808      84 2261814 2261811      83 2261820 2261817      84
 2261823 2261817      84 2261823 2261820      83 2261829 2261826      84 2261832
 2261826      84 2261832 2261829      83 2261838 2261835      84 2261841 2261835
      84 2261841 2261838      83 2261847 2261844      84 2261850 2261844      84
 2261850 2261847      83 2261856 2261853      84 2261859 2261853      84 2261859
 2261856      83 2261865 2261862      84 2261868 2261862      84 2261868 2261865
      83 2261874 2261871      84 2261877 2261871      84 2261877 2261874      83
 2261883 2261880      84 2261886 2261880      84 2261886 2261883      83 2261892
 2261889      84 2261895 2261889      84 2261895 2261892      83 2261901 2261898
      84 2261904 2261898      84 2261904 2261901      83 2261910 2261907      84
 2261913 2261907      84 2261913 2261910      83 2261919 2261916      84 2261922
 2261916      84 2261922 2261919      83 2261928 2261925      84 2261931 2261925
      84 2261931 2261928      83 2261937 2261934      84 2261940 2261934      84
 2261940 2261937      83 2261946 2261943      84 2261949 2261943      84 2261949
 2261946      83 2261955 2261952      84 2261958 2261952      84 2261958 2261955
      83 2261964 2261961      84 2261967 2261961      84 2261967 2261964      83
 2261973 2261970      84 2261976 2261970      84 2261976 2261973      83 2261982
 2261979      84 2261985 2261979      84 2261985 2261982      83 2261991 2261988
      84 2261994 2261988      84 2261994 2261991      83 2262000 2261997      84
 2262003 2261997      84 2262003 2262000      83 2262009 2262006      84 2262012
 2262006      84 2262012 2262009      83 2262018 2262015      84 2262021 2262015
      84 2262021 2262018      83 2262027 2262024      84 2262030 2262024      84
 2262030 2262027      83 2262036 2262033      84 2262039 2262033      84 2262039
 2262036      83 2262045 2262042      84 2262048 2262042      84 2262048 2262045
      83 2262054 2262051      84 2262057 2262051      84 2262057 2262054      83
 2262063 2262060      84 2262066 2262060      84 2262066 2262063      83 2262072
 2262069      84 2262075 2262069      84 2262075 2262072      83 2262081 2262078
      84 2262084 2262078      84 2262084 2262081      83 2262090 2262087      84
 2262093 2262087      84 2262093 2262090      83 2262099 2262096      84 2262102
 2262096      84 2262102 2262099      83 2262108 2262105      84 2262111 2262105
      84 2262111 2262108      83 2262117 2262114      84 2262120 2262114      84
 2262120 2262117      83 2262126 2262123      84 2262129 2262123      84 2262129
 2262126      83 2262135 2262132      84 2262138 2262132      84 2262138 2262135
      83 2262144 2262141      84 2262147 2262141      84 2262147 2262144      83
 2262153 2262150      84 2262156 2262150      84 2262156 2262153      83 2262162
 2262159      84 2262165 2262159      84 2262165 2262162      83 2262171 2262168
      84 2262174 2262168      84 2262174 2262171      83 2262180 2262177      84
 2262183 2262177      84 2262183 2262180      83 2262189 2262186      84 2262192
 2262186      84 2262192 2262189      83 2262198 2262195      84 2262201 2262195
      84 2262201 2262198      83 2262207 2262204      84 2262210 2262204      84
 2262210 2262207      83 2262216 2262213      84 2262219 2262213      84 2262219
 2262216      83 2262225 2262222      84 2262228 2262222      84 2262228 2262225
      83 2262234 2262231      84 2262237 2262231      84 2262237 2262234      83
 2262243 2262240      84 2262246 2262240      84 2262246 2262243      83 2262252
 2262249      84 2262255 2262249      84 2262255 2262252      83 2262261 2262258
      84 2262264 2262258      84 2262264 2262261      83 2262270 2262267      84
 2262273 2262267      84 2262273 2262270      83 2262279 2262276      84 2262282
 2262276      84 2262282 2262279      83 2262288 2262285      84 2262291 2262285
      84 2262291 2262288      83 2262297 2262294      84 2262300 2262294      84
 2262300 2262297      83 2262306 2262303      84 2262309 2262303      84 2262309
 2262306      83 2262315 2262312      84 2262318 2262312      84 2262318 2262315
      83 2262324 2262321      84 2262327 2262321      84 2262327 2262324      83
 2262333 2262330      84 2262336 2262330      84 2262336 2262333      83 2262342
 2262339      84 2262345 2262339      84 2262345 2262342      83 2262351 2262348
      84 2262354 2262348      84 2262354 2262351      83 2262360 2262357      84
 2262363 2262357      84 2262363 2262360      83 2262369 2262366      84 2262372
 2262366      84 2262372 2262369      83 2262378 2262375      84 2262381 2262375
      84 2262381 2262378      83 2262387 2262384      84 2262390 2262384      84
 2262390 2262387      83 2262396 2262393      84 2262399 2262393      84 2262399
 2262396      83 2262405 2262402      84 2262408 2262402      84 2262408 2262405
      83 2262414 2262411      84 2262417 2262411      84 2262417 2262414      83
 2262423 2262420      84 2262426 2262420      84 2262426 2262423      83 2262432
 2262429      84 2262435 2262429      84 2262435 2262432      83 2262441 2262438
      84 2262444 2262438      84 2262444 2262441      83 2262450 2262447      84
 2262453 2262447      84 2262453 2262450      83 2262459 2262456      84 2262462
 2262456      84 2262462 2262459      83 2262468 2262465      84 2262471 2262465
      84 2262471 2262468      83 2262477 2262474      84 2262480 2262474      84
 2262480 2262477      83 2262486 2262483      84 2262489 2262483      84 2262489
 2262486      83 2262495 2262492      84 2262498 2262492      84 2262498 2262495
      83 2262504 2262501      84 2262507 2262501      84 2262507 2262504      83
 2262513 2262510      84 2262516 2262510      84 2262516 2262513      83 2262522
 2262519      84 2262525 2262519      84 2262525 2262522      83 2262531 2262528
      84 2262534 2262528      84 2262534 2262531      83 2262540 2262537      84
 2262543 2262537      84 2262543 2262540      83 2262549 2262546      84 2262552
 2262546      84 2262552 2262549      83 2262558 2262555      84 2262561 2262555
      84 2262561 2262558      83 2262567 2262564      84 2262570 2262564      84
 2262570 2262567      83 2262576 2262573      84 2262579 2262573      84 2262579
 2262576      83 2262585 2262582      84 2262588 2262582      84 2262588 2262585
      83 2262594 2262591      84 2262597 2262591      84 2262597 2262594      83
 2262603 2262600      84 2262606 2262600      84 2262606 2262603      83 2262612
 2262609      84 2262615 2262609      84 2262615 2262612      83 2262621 2262618
      84 2262624 2262618      84 2262624 2262621      83 2262630 2262627      84
 2262633 2262627      84 2262633 2262630      83 2262639 2262636      84 2262642
 2262636      84 2262642 2262639      83 2262648 2262645      84 2262651 2262645
      84 2262651 2262648      83 2262657 2262654      84 2262660 2262654      84
 2262660 2262657      83 2262666 2262663      84 2262669 2262663      84 2262669
 2262666      83 2262675 2262672      84 2262678 2262672      84 2262678 2262675
      83 2262684 2262681      84 2262687 2262681      84 2262687 2262684      83
 2262693 2262690      84 2262696 2262690      84 2262696 2262693      83 2262702
 2262699      84 2262705 2262699      84 2262705 2262702      83 2262711 2262708
      84 2262714 2262708      84 2262714 2262711      83 2262720 2262717      84
 2262723 2262717      84 2262723 2262720      83 2262729 2262726      84 2262732
 2262726      84 2262732 2262729      83 2262738 2262735      84 2262741 2262735
      84 2262741 2262738      83 2262747 2262744      84 2262750 2262744      84
 2262750 2262747      83 2262756 2262753      84 2262759 2262753      84 2262759
 2262756      83 2262765 2262762      84 2262768 2262762      84 2262768 2262765
      83 2262774 2262771      84 2262777 2262771      84 2262777 2262774      83
 2262783 2262780      84 2262786 2262780      84 2262786 2262783      83 2262792
 2262789      84 2262795 2262789      84 2262795 2262792      83 2262801 2262798
      84 2262804 2262798      84 2262804 2262801      83 2262810 2262807      84
 2262813 2262807      84 2262813 2262810      83 2262819 2262816      84 2262822
 2262816      84 2262822 2262819      83 2262828 2262825      84 2262831 2262825
      84 2262831 2262828      83 2262837 2262834      84 2262840 2262834      84
 2262840 2262837      83 2262846 2262843      84 2262849 2262843      84 2262849
 2262846      83 2262855 2262852      84 2262858 2262852      84 2262858 2262855
      83 2262864 2262861      84 2262867 2262861      84 2262867 2262864      83
 2262873 2262870      84 2262876 2262870      84 2262876 2262873      83 2262882
 2262879      84 2262885 2262879      84 2262885 2262882      83 2262891 2262888
      84 2262894 2262888      84 2262894 2262891      83 2262900 2262897      84
 2262903 2262897      84 2262903 2262900      83 2262909 2262906      84 2262912
 2262906      84 2262912 2262909      83 2262918 2262915      84 2262921 2262915
      84 2262921 2262918      83 2262927 2262924      84 2262930 2262924      84
 2262930 2262927      83 2262936 2262933      84 2262939 2262933      84 2262939
 2262936      83 2262945 2262942      84 2262948 2262942      84 2262948 2262945
      83 2262954 2262951      84 2262957 2262951      84 2262957 2262954      83
 2262963 2262960      84 2262966 2262960      84 2262966 2262963      83 2262972
 2262969      84 2262975 2262969      84 2262975 2262972      83 2262981 2262978
      84 2262984 2262978      84 2262984 2262981      83 2262990 2262987      84
 2262993 2262987      84 2262993 2262990      83 2262999 2262996      84 2263002
 2262996      84 2263002 2262999      83 2263008 2263005      84 2263011 2263005
      84 2263011 2263008      83 2263017 2263014      84 2263020 2263014      84
 2263020 2263017      83 2263026 2263023      84 2263029 2263023      84 2263029
 2263026      83 2263035 2263032      84 2263038 2263032      84 2263038 2263035
      83 2263044 2263041      84 2263047 2263041      84 2263047 2263044      83
 2263053 2263050      84 2263056 2263050      84 2263056 2263053      83 2263062
 2263059      84 2263065 2263059      84 2263065 2263062      83 2263071 2263068
      84 2263074 2263068      84 2263074 2263071      83 2263080 2263077      84
 2263083 2263077      84 2263083 2263080      83 2263089 2263086      84 2263092
 2263086      84 2263092 2263089      83 2263098 2263095      84 2263101 2263095
      84 2263101 2263098      83 2263107 2263104      84 2263110 2263104      84
 2263110 2263107      83 2263116 2263113      84 2263119 2263113      84 2263119
 2263116      83 2263125 2263122      84 2263128 2263122      84 2263128 2263125
      83 2263134 2263131      84 2263137 2263131      84 2263137 2263134      83
 2263143 2263140      84 2263146 2263140      84 2263146 2263143      83 2263152
 2263149      84 2263155 2263149      84 2263155 2263152      83 2263161 2263158
      84 2263164 2263158      84 2263164 2263161      83 2263170 2263167      84
 2263173 2263167      84 2263173 2263170      83 2263179 2263176      84 2263182
 2263176      84 2263182 2263179      83 2263188 2263185      84 2263191 2263185
      84 2263191 2263188      83 2263197 2263194      84 2263200 2263194      84
 2263200 2263197      83 2263206 2263203      84 2263209 2263203      84 2263209
 2263206      83 2263215 2263212      84 2263218 2263212      84 2263218 2263215
      83 2263224 2263221      84 2263227 2263221      84 2263227 2263224      83
 2263233 2263230      84 2263236 2263230      84 2263236 2263233      83 2263242
 2263239      84 2263245 2263239      84 2263245 2263242      83 2263251 2263248
      84 2263254 2263248      84 2263254 2263251      83 2263260 2263257      84
 2263263 2263257      84 2263263 2263260      83 2263269 2263266      84 2263272
 2263266      84 2263272 2263269      83 2263278 2263275      84 2263281 2263275
      84 2263281 2263278      83 2263287 2263284      84 2263290 2263284      84
 2263290 2263287      83 2263296 2263293      84 2263299 2263293      84 2263299
 2263296      83 2263305 2263302      84 2263308 2263302      84 2263308 2263305
      83 2263314 2263311      84 2263317 2263311      84 2263317 2263314      83
 2263323 2263320      84 2263326 2263320      84 2263326 2263323      83 2263332
 2263329      84 2263335 2263329      84 2263335 2263332      83 2263341 2263338
      84 2263344 2263338      84 2263344 2263341      83 2263350 2263347      84
 2263353 2263347      84 2263353 2263350      83 2263359 2263356      84 2263362
 2263356      84 2263362 2263359      83 2263368 2263365      84 2263371 2263365
      84 2263371 2263368      83 2263377 2263374      84 2263380 2263374      84
 2263380 2263377      83 2263386 2263383      84 2263389 2263383      84 2263389
 2263386      83 2263395 2263392      84 2263398 2263392      84 2263398 2263395
      83 2263404 2263401      84 2263407 2263401      84 2263407 2263404      83
 2263413 2263410      84 2263416 2263410      84 2263416 2263413      83 2263422
 2263419      84 2263425 2263419      84 2263425 2263422      83 2263431 2263428
      84 2263434 2263428      84 2263434 2263431      83 2263440 2263437      84
 2263443 2263437      84 2263443 2263440      83 2263449 2263446      84 2263452
 2263446      84 2263452 2263449      83 2263458 2263455      84 2263461 2263455
      84 2263461 2263458      83 2263467 2263464      84 2263470 2263464      84
 2263470 2263467      83 2263476 2263473      84 2263479 2263473      84 2263479
 2263476      83 2263485 2263482      84 2263488 2263482      84 2263488 2263485
      83 2263494 2263491      84 2263497 2263491      84 2263497 2263494      83
 2263503 2263500      84 2263506 2263500      84 2263506 2263503      83 2263512
 2263509      84 2263515 2263509      84 2263515 2263512      83 2263521 2263518
      84 2263524 2263518      84 2263524 2263521      83 2263530 2263527      84
 2263533 2263527      84 2263533 2263530      83 2263539 2263536      84 2263542
 2263536      84 2263542 2263539      83 2263548 2263545      84 2263551 2263545
      84 2263551 2263548      83 2263557 2263554      84 2263560 2263554      84
 2263560 2263557      83 2263566 2263563      84 2263569 2263563      84 2263569
 2263566      83 2263575 2263572      84 2263578 2263572      84 2263578 2263575
      83 2263584 2263581      84 2263587 2263581      84 2263587 2263584      83
 2263593 2263590      84 2263596 2263590      84 2263596 2263593      83 2263602
 2263599      84 2263605 2263599      84 2263605 2263602      83 2263611 2263608
      84 2263614 2263608      84 2263614 2263611      83 2263620 2263617      84
 2263623 2263617      84 2263623 2263620      83 2263629 2263626      84 2263632
 2263626      84 2263632 2263629      83 2263638 2263635      84 2263641 2263635
      84 2263641 2263638      83 2263647 2263644      84 2263650 2263644      84
 2263650 2263647      83 2263656 2263653      84 2263659 2263653      84 2263659
 2263656      83 2263665 2263662      84 2263668 2263662      84 2263668 2263665
      83 2263674 2263671      84 2263677 2263671      84 2263677 2263674      83
 2263683 2263680      84 2263686 2263680      84 2263686 2263683      83 2263692
 2263689      84 2263695 2263689      84 2263695 2263692      83 2263701 2263698
      84 2263704 2263698      84 2263704 2263701      83 2263710 2263707      84
 2263713 2263707      84 2263713 2263710      83 2263719 2263716      84 2263722
 2263716      84 2263722 2263719      83 2263728 2263725      84 2263731 2263725
      84 2263731 2263728      83 2263737 2263734      84 2263740 2263734      84
 2263740 2263737      83 2263746 2263743      84 2263749 2263743      84 2263749
 2263746      83 2263755 2263752      84 2263758 2263752      84 2263758 2263755
      83 2263764 2263761      84 2263767 2263761      84 2263767 2263764      83
 2263773 2263770      84 2263776 2263770      84 2263776 2263773      83 2263782
 2263779      84 2263785 2263779      84 2263785 2263782      83 2263791 2263788
      84 2263794 2263788      84 2263794 2263791      83 2263800 2263797      84
 2263803 2263797      84 2263803 2263800      83 2263809 2263806      84 2263812
 2263806      84 2263812 2263809      83 2263818 2263815      84 2263821 2263815
      84 2263821 2263818      83 2263827 2263824      84 2263830 2263824      84
 2263830 2263827      83 2263836 2263833      84 2263839 2263833      84 2263839
 2263836      83 2263845 2263842      84 2263848 2263842      84 2263848 2263845
      83 2263854 2263851      84 2263857 2263851      84 2263857 2263854      83
 2263863 2263860      84 2263866 2263860      84 2263866 2263863      83 2263872
 2263869      84 2263875 2263869      84 2263875 2263872      83 2263881 2263878
      84 2263884 2263878      84 2263884 2263881      83 2263890 2263887      84
 2263893 2263887      84 2263893 2263890      83 2263899 2263896      84 2263902
 2263896      84 2263902 2263899      83 2263908 2263905      84 2263911 2263905
      84 2263911 2263908      83 2263917 2263914      84 2263920 2263914      84
 2263920 2263917      83 2263926 2263923      84 2263929 2263923      84 2263929
 2263926      83 2263935 2263932      84 2263938 2263932      84 2263938 2263935
      83 2263944 2263941      84 2263947 2263941      84 2263947 2263944      83
 2263953 2263950      84 2263956 2263950      84 2263956 2263953      83 2263962
 2263959      84 2263965 2263959      84 2263965 2263962      83 2263971 2263968
      84 2263974 2263968      84 2263974 2263971      83 2263980 2263977      84
 2263983 2263977      84 2263983 2263980      83 2263989 2263986      84 2263992
 2263986      84 2263992 2263989      83 2263998 2263995      84 2264001 2263995
      84 2264001 2263998      83 2264007 2264004      84 2264010 2264004      84
 2264010 2264007      83 2264016 2264013      84 2264019 2264013      84 2264019
 2264016      83 2264025 2264022      84 2264028 2264022      84 2264028 2264025
      83 2264034 2264031      84 2264037 2264031      84 2264037 2264034      83
 2264043 2264040      84 2264046 2264040      84 2264046 2264043      83 2264052
 2264049      84 2264055 2264049      84 2264055 2264052      83 2264061 2264058
      84 2264064 2264058      84 2264064 2264061      83 2264070 2264067      84
 2264073 2264067      84 2264073 2264070      83 2264079 2264076      84 2264082
 2264076      84 2264082 2264079      83 2264088 2264085      84 2264091 2264085
      84 2264091 2264088      83 2264097 2264094      84 2264100 2264094      84
 2264100 2264097      83 2264106 2264103      84 2264109 2264103      84 2264109
 2264106      83 2264115 2264112      84 2264118 2264112      84 2264118 2264115
      83 2264124 2264121      84 2264127 2264121      84 2264127 2264124      83
 2264133 2264130      84 2264136 2264130      84 2264136 2264133      83 2264142
 2264139      84 2264145 2264139      84 2264145 2264142      83 2264151 2264148
      84 2264154 2264148      84 2264154 2264151      83 2264160 2264157      84
 2264163 2264157      84 2264163 2264160      83 2264169 2264166      84 2264172
 2264166      84 2264172 2264169      83 2264178 2264175      84 2264181 2264175
      84 2264181 2264178      83 2264187 2264184      84 2264190 2264184      84
 2264190 2264187      83 2264196 2264193      84 2264199 2264193      84 2264199
 2264196      83 2264205 2264202      84 2264208 2264202      84 2264208 2264205
      83 2264214 2264211      84 2264217 2264211      84 2264217 2264214      83
 2264223 2264220      84 2264226 2264220      84 2264226 2264223      83 2264232
 2264229      84 2264235 2264229      84 2264235 2264232      83 2264241 2264238
      84 2264244 2264238      84 2264244 2264241      83 2264250 2264247      84
 2264253 2264247      84 2264253 2264250      83 2264259 2264256      84 2264262
 2264256      84 2264262 2264259      83 2264268 2264265      84 2264271 2264265
      84 2264271 2264268      83 2264277 2264274      84 2264280 2264274      84
 2264280 2264277      83 2264286 2264283      84 2264289 2264283      84 2264289
 2264286      83 2264295 2264292      84 2264298 2264292      84 2264298 2264295
      83 2264304 2264301      84 2264307 2264301      84 2264307 2264304      83
 2264313 2264310      84 2264316 2264310      84 2264316 2264313      83 2264322
 2264319      84 2264325 2264319      84 2264325 2264322      83 2264331 2264328
      84 2264334 2264328      84 2264334 2264331      83 2264340 2264337      84
 2264343 2264337      84 2264343 2264340      83 2264349 2264346      84 2264352
 2264346      84 2264352 2264349      83 2264358 2264355      84 2264361 2264355
      84 2264361 2264358      83 2264367 2264364      84 2264370 2264364      84
 2264370 2264367      83 2264376 2264373      84 2264379 2264373      84 2264379
 2264376      83 2264385 2264382      84 2264388 2264382      84 2264388 2264385
      83 2264394 2264391      84 2264397 2264391      84 2264397 2264394      83
 2264403 2264400      84 2264406 2264400      84 2264406 2264403      83 2264412
 2264409      84 2264415 2264409      84 2264415 2264412      83 2264421 2264418
      84 2264424 2264418      84 2264424 2264421      83 2264430 2264427      84
 2264433 2264427      84 2264433 2264430      83 2264439 2264436      84 2264442
 2264436      84 2264442 2264439      83 2264448 2264445      84 2264451 2264445
      84 2264451 2264448      83 2264457 2264454      84 2264460 2264454      84
 2264460 2264457      83 2264466 2264463      84 2264469 2264463      84 2264469
 2264466      83 2264475 2264472      84 2264478 2264472      84 2264478 2264475
      83 2264484 2264481      84 2264487 2264481      84 2264487 2264484      83
 2264493 2264490      84 2264496 2264490      84 2264496 2264493      83 2264502
 2264499      84 2264505 2264499      84 2264505 2264502      83 2264511 2264508
      84 2264514 2264508      84 2264514 2264511      83 2264520 2264517      84
 2264523 2264517      84 2264523 2264520      83 2264529 2264526      84 2264532
 2264526      84 2264532 2264529      83 2264538 2264535      84 2264541 2264535
      84 2264541 2264538      83 2264547 2264544      84 2264550 2264544      84
 2264550 2264547      83 2264556 2264553      84 2264559 2264553      84 2264559
 2264556      83 2264565 2264562      84 2264568 2264562      84 2264568 2264565
      83 2264574 2264571      84 2264577 2264571      84 2264577 2264574      83
 2264583 2264580      84 2264586 2264580      84 2264586 2264583      83 2264592
 2264589      84 2264595 2264589      84 2264595 2264592      83 2264601 2264598
      84 2264604 2264598      84 2264604 2264601      83 2264610 2264607      84
 2264613 2264607      84 2264613 2264610      83 2264619 2264616      84 2264622
 2264616      84 2264622 2264619      83 2264628 2264625      84 2264631 2264625
      84 2264631 2264628      83 2264637 2264634      84 2264640 2264634      84
 2264640 2264637      83 2264646 2264643      84 2264649 2264643      84 2264649
 2264646      83 2264655 2264652      84 2264658 2264652      84 2264658 2264655
      83 2264664 2264661      84 2264667 2264661      84 2264667 2264664      83
 2264673 2264670      84 2264676 2264670      84 2264676 2264673      83 2264682
 2264679      84 2264685 2264679      84 2264685 2264682      83 2264691 2264688
      84 2264694 2264688      84 2264694 2264691      83 2264700 2264697      84
 2264703 2264697      84 2264703 2264700      83 2264709 2264706      84 2264712
 2264706      84 2264712 2264709      83 2264718 2264715      84 2264721 2264715
      84 2264721 2264718      83 2264727 2264724      84 2264730 2264724      84
 2264730 2264727      83 2264736 2264733      84 2264739 2264733      84 2264739
 2264736      83 2264745 2264742      84 2264748 2264742      84 2264748 2264745
      83 2264754 2264751      84 2264757 2264751      84 2264757 2264754      83
 2264763 2264760      84 2264766 2264760      84 2264766 2264763      83 2264772
 2264769      84 2264775 2264769      84 2264775 2264772      83 2264781 2264778
      84 2264784 2264778      84 2264784 2264781      83 2264790 2264787      84
 2264793 2264787      84 2264793 2264790      83 2264799 2264796      84 2264802
 2264796      84 2264802 2264799      83 2264808 2264805      84 2264811 2264805
      84 2264811 2264808      83 2264817 2264814      84 2264820 2264814      84
 2264820 2264817      83 2264826 2264823      84 2264829 2264823      84 2264829
 2264826      83 2264835 2264832      84 2264838 2264832      84 2264838 2264835
      83 2264844 2264841      84 2264847 2264841      84 2264847 2264844      83
 2264853 2264850      84 2264856 2264850      84 2264856 2264853      83 2264862
 2264859      84 2264865 2264859      84 2264865 2264862      83 2264871 2264868
      84 2264874 2264868      84 2264874 2264871      83 2264880 2264877      84
 2264883 2264877      84 2264883 2264880      83 2264889 2264886      84 2264892
 2264886      84 2264892 2264889      83 2264898 2264895      84 2264901 2264895
      84 2264901 2264898      83 2264907 2264904      84 2264910 2264904      84
 2264910 2264907      83 2264916 2264913      84 2264919 2264913      84 2264919
 2264916      83 2264925 2264922      84 2264928 2264922      84 2264928 2264925
      83 2264934 2264931      84 2264937 2264931      84 2264937 2264934      83
 2264943 2264940      84 2264946 2264940      84 2264946 2264943      83 2264952
 2264949      84 2264955 2264949      84 2264955 2264952      83 2264961 2264958
      84 2264964 2264958      84 2264964 2264961      83 2264970 2264967      84
 2264973 2264967      84 2264973 2264970      83 2264979 2264976      84 2264982
 2264976      84 2264982 2264979      83 2264988 2264985      84 2264991 2264985
      84 2264991 2264988      83 2264997 2264994      84 2265000 2264994      84
 2265000 2264997      83 2265006 2265003      84 2265009 2265003      84 2265009
 2265006      83 2265015 2265012      84 2265018 2265012      84 2265018 2265015
      83 2265024 2265021      84 2265027 2265021      84 2265027 2265024      83
 2265033 2265030      84 2265036 2265030      84 2265036 2265033      83 2265042
 2265039      84 2265045 2265039      84 2265045 2265042      83 2265051 2265048
      84 2265054 2265048      84 2265054 2265051      83 2265060 2265057      84
 2265063 2265057      84 2265063 2265060      83 2265069 2265066      84 2265072
 2265066      84 2265072 2265069      83 2265078 2265075      84 2265081 2265075
      84 2265081 2265078      83 2265087 2265084      84 2265090 2265084      84
 2265090 2265087      83 2265096 2265093      84 2265099 2265093      84 2265099
 2265096      83 2265105 2265102      84 2265108 2265102      84 2265108 2265105
      83 2265114 2265111      84 2265117 2265111      84 2265117 2265114      83
 2265123 2265120      84 2265126 2265120      84 2265126 2265123      83 2265132
 2265129      84 2265135 2265129      84 2265135 2265132      83 2265141 2265138
      84 2265144 2265138      84 2265144 2265141      83 2265150 2265147      84
 2265153 2265147      84 2265153 2265150      83 2265159 2265156      84 2265162
 2265156      84 2265162 2265159      83 2265168 2265165      84 2265171 2265165
      84 2265171 2265168      83 2265177 2265174      84 2265180 2265174      84
 2265180 2265177      83 2265186 2265183      84 2265189 2265183      84 2265189
 2265186      83 2265195 2265192      84 2265198 2265192      84 2265198 2265195
      83 2265204 2265201      84 2265207 2265201      84 2265207 2265204      83
 2265213 2265210      84 2265216 2265210      84 2265216 2265213      83 2265222
 2265219      84 2265225 2265219      84 2265225 2265222      83 2265231 2265228
      84 2265234 2265228      84 2265234 2265231      83 2265240 2265237      84
 2265243 2265237      84 2265243 2265240      83 2265249 2265246      84 2265252
 2265246      84 2265252 2265249      83 2265258 2265255      84 2265261 2265255
      84 2265261 2265258      83 2265267 2265264      84 2265270 2265264      84
 2265270 2265267      83 2265276 2265273      84 2265279 2265273      84 2265279
 2265276      83 2265285 2265282      84 2265288 2265282      84 2265288 2265285
      83 2265294 2265291      84 2265297 2265291      84 2265297 2265294      83
 2265303 2265300      84 2265306 2265300      84 2265306 2265303      83 2265312
 2265309      84 2265315 2265309      84 2265315 2265312      83 2265321 2265318
      84 2265324 2265318      84 2265324 2265321      83 2265330 2265327      84
 2265333 2265327      84 2265333 2265330      83 2265339 2265336      84 2265342
 2265336      84 2265342 2265339      83 2265348 2265345      84 2265351 2265345
      84 2265351 2265348      83 2265357 2265354      84 2265360 2265354      84
 2265360 2265357      83 2265366 2265363      84 2265369 2265363      84 2265369
 2265366      83 2265375 2265372      84 2265378 2265372      84 2265378 2265375
      83 2265384 2265381      84 2265387 2265381      84 2265387 2265384      83
 2265393 2265390      84 2265396 2265390      84 2265396 2265393      83 2265402
 2265399      84 2265405 2265399      84 2265405 2265402      83 2265411 2265408
      84 2265414 2265408      84 2265414 2265411      83 2265420 2265417      84
 2265423 2265417      84 2265423 2265420      83 2265429 2265426      84 2265432
 2265426      84 2265432 2265429      83 2265438 2265435      84 2265441 2265435
      84 2265441 2265438      83 2265447 2265444      84 2265450 2265444      84
 2265450 2265447      83 2265456 2265453      84 2265459 2265453      84 2265459
 2265456      83 2265465 2265462      84 2265468 2265462      84 2265468 2265465
      83 2265474 2265471      84 2265477 2265471      84 2265477 2265474      83
 2265483 2265480      84 2265486 2265480      84 2265486 2265483      83 2265492
 2265489      84 2265495 2265489      84 2265495 2265492      83 2265501 2265498
      84 2265504 2265498      84 2265504 2265501      83 2265510 2265507      84
 2265513 2265507      84 2265513 2265510      83 2265519 2265516      84 2265522
 2265516      84 2265522 2265519      83 2265528 2265525      84 2265531 2265525
      84 2265531 2265528      83 2265537 2265534      84 2265540 2265534      84
 2265540 2265537      83 2265546 2265543      84 2265549 2265543      84 2265549
 2265546      83 2265555 2265552      84 2265558 2265552      84 2265558 2265555
      83 2265564 2265561      84 2265567 2265561      84 2265567 2265564      83
 2265573 2265570      84 2265576 2265570      84 2265576 2265573      83 2265582
 2265579      84 2265585 2265579      84 2265585 2265582      83 2265591 2265588
      84 2265594 2265588      84 2265594 2265591      83 2265600 2265597      84
 2265603 2265597      84 2265603 2265600      83 2265609 2265606      84 2265612
 2265606      84 2265612 2265609      83 2265618 2265615      84 2265621 2265615
      84 2265621 2265618      83 2265627 2265624      84 2265630 2265624      84
 2265630 2265627      83 2265636 2265633      84 2265639 2265633      84 2265639
 2265636      83 2265645 2265642      84 2265648 2265642      84 2265648 2265645
      83 2265654 2265651      84 2265657 2265651      84 2265657 2265654      83
 2265663 2265660      84 2265666 2265660      84 2265666 2265663      83 2265672
 2265669      84 2265675 2265669      84 2265675 2265672      83 2265681 2265678
      84 2265684 2265678      84 2265684 2265681      83 2265690 2265687      84
 2265693 2265687      84 2265693 2265690      83 2265699 2265696      84 2265702
 2265696      84 2265702 2265699      83 2265708 2265705      84 2265711 2265705
      84 2265711 2265708      83 2265717 2265714      84 2265720 2265714      84
 2265720 2265717      83 2265726 2265723      84 2265729 2265723      84 2265729
 2265726      83 2265735 2265732      84 2265738 2265732      84 2265738 2265735
      83 2265744 2265741      84 2265747 2265741      84 2265747 2265744      83
 2265753 2265750      84 2265756 2265750      84 2265756 2265753      83 2265762
 2265759      84 2265765 2265759      84 2265765 2265762      83 2265771 2265768
      84 2265774 2265768      84 2265774 2265771      83 2265780 2265777      84
 2265783 2265777      84 2265783 2265780      83 2265789 2265786      84 2265792
 2265786      84 2265792 2265789      83 2265798 2265795      84 2265801 2265795
      84 2265801 2265798      83 2265807 2265804      84 2265810 2265804      84
 2265810 2265807      83 2265816 2265813      84 2265819 2265813      84 2265819
 2265816      83 2265825 2265822      84 2265828 2265822      84 2265828 2265825
      83 2265834 2265831      84 2265837 2265831      84 2265837 2265834      83
 2265843 2265840      84 2265846 2265840      84 2265846 2265843      83 2265852
 2265849      84 2265855 2265849      84 2265855 2265852      83 2265861 2265858
      84 2265864 2265858      84 2265864 2265861      83 2265870 2265867      84
 2265873 2265867      84 2265873 2265870      83 2265879 2265876      84 2265882
 2265876      84 2265882 2265879      83 2265888 2265885      84 2265891 2265885
      84 2265891 2265888      83 2265897 2265894      84 2265900 2265894      84
 2265900 2265897      83 2265906 2265903      84 2265909 2265903      84 2265909
 2265906      83 2265915 2265912      84 2265918 2265912      84 2265918 2265915
      83 2265924 2265921      84 2265927 2265921      84 2265927 2265924      83
 2265933 2265930      84 2265936 2265930      84 2265936 2265933      83 2265942
 2265939      84 2265945 2265939      84 2265945 2265942      83 2265951 2265948
      84 2265954 2265948      84 2265954 2265951      83 2265960 2265957      84
 2265963 2265957      84 2265963 2265960      83 2265969 2265966      84 2265972
 2265966      84 2265972 2265969      83 2265978 2265975      84 2265981 2265975
      84 2265981 2265978      83 2265987 2265984      84 2265990 2265984      84
 2265990 2265987      83 2265996 2265993      84 2265999 2265993      84 2265999
 2265996      83 2266005 2266002      84 2266008 2266002      84 2266008 2266005
      83 2266014 2266011      84 2266017 2266011      84 2266017 2266014      83
 2266023 2266020      84 2266026 2266020      84 2266026 2266023      83 2266032
 2266029      84 2266035 2266029      84 2266035 2266032      83 2266041 2266038
      84 2266044 2266038      84 2266044 2266041      83 2266050 2266047      84
 2266053 2266047      84 2266053 2266050      83 2266059 2266056      84 2266062
 2266056      84 2266062 2266059      83 2266068 2266065      84 2266071 2266065
      84 2266071 2266068      83 2266077 2266074      84 2266080 2266074      84
 2266080 2266077      83 2266086 2266083      84 2266089 2266083      84 2266089
 2266086      83 2266095 2266092      84 2266098 2266092      84 2266098 2266095
      83 2266104 2266101      84 2266107 2266101      84 2266107 2266104      83
 2266113 2266110      84 2266116 2266110      84 2266116 2266113      83 2266122
 2266119      84 2266125 2266119      84 2266125 2266122      83 2266131 2266128
      84 2266134 2266128      84 2266134 2266131      83 2266140 2266137      84
 2266143 2266137      84 2266143 2266140      83 2266149 2266146      84 2266152
 2266146      84 2266152 2266149      83 2266158 2266155      84 2266161 2266155
      84 2266161 2266158      83 2266167 2266164      84 2266170 2266164      84
 2266170 2266167      83 2266176 2266173      84 2266179 2266173      84 2266179
 2266176      83 2266185 2266182      84 2266188 2266182      84 2266188 2266185
      83 2266194 2266191      84 2266197 2266191      84 2266197 2266194      83
 2266203 2266200      84 2266206 2266200      84 2266206 2266203      83 2266212
 2266209      84 2266215 2266209      84 2266215 2266212      83 2266221 2266218
      84 2266224 2266218      84 2266224 2266221      83 2266230 2266227      84
 2266233 2266227      84 2266233 2266230      83 2266239 2266236      84 2266242
 2266236      84 2266242 2266239      83 2266248 2266245      84 2266251 2266245
      84 2266251 2266248      83 2266257 2266254      84 2266260 2266254      84
 2266260 2266257      83 2266266 2266263      84 2266269 2266263      84 2266269
 2266266      83 2266275 2266272      84 2266278 2266272      84 2266278 2266275
      83 2266284 2266281      84 2266287 2266281      84 2266287 2266284      83
 2266293 2266290      84 2266296 2266290      84 2266296 2266293      83 2266302
 2266299      84 2266305 2266299      84 2266305 2266302      83 2266311 2266308
      84 2266314 2266308      84 2266314 2266311      83 2266320 2266317      84
 2266323 2266317      84 2266323 2266320      83 2266329 2266326      84 2266332
 2266326      84 2266332 2266329      83 2266338 2266335      84 2266341 2266335
      84 2266341 2266338      83 2266347 2266344      84 2266350 2266344      84
 2266350 2266347      83 2266356 2266353      84 2266359 2266353      84 2266359
 2266356      83 2266365 2266362      84 2266368 2266362      84 2266368 2266365
      83 2266374 2266371      84 2266377 2266371      84 2266377 2266374      83
 2266383 2266380      84 2266386 2266380      84 2266386 2266383      83 2266392
 2266389      84 2266395 2266389      84 2266395 2266392      83 2266401 2266398
      84 2266404 2266398      84 2266404 2266401      83 2266410 2266407      84
 2266413 2266407      84 2266413 2266410      83 2266419 2266416      84 2266422
 2266416      84 2266422 2266419      83 2266428 2266425      84 2266431 2266425
      84 2266431 2266428      83 2266437 2266434      84 2266440 2266434      84
 2266440 2266437      83 2266446 2266443      84 2266449 2266443      84 2266449
 2266446      83 2266455 2266452      84 2266458 2266452      84 2266458 2266455
      83 2266464 2266461      84 2266467 2266461      84 2266467 2266464      83
 2266473 2266470      84 2266476 2266470      84 2266476 2266473      83 2266482
 2266479      84 2266485 2266479      84 2266485 2266482      83 2266491 2266488
      84 2266494 2266488      84 2266494 2266491      83 2266500 2266497      84
 2266503 2266497      84 2266503 2266500      83 2266509 2266506      84 2266512
 2266506      84 2266512 2266509      83 2266518 2266515      84 2266521 2266515
      84 2266521 2266518      83 2266527 2266524      84 2266530 2266524      84
 2266530 2266527      83 2266536 2266533      84 2266539 2266533      84 2266539
 2266536      83 2266545 2266542      84 2266548 2266542      84 2266548 2266545
      83 2266554 2266551      84 2266557 2266551      84 2266557 2266554      83
 2266563 2266560      84 2266566 2266560      84 2266566 2266563      83 2266572
 2266569      84 2266575 2266569      84 2266575 2266572      83 2266581 2266578
      84 2266584 2266578      84 2266584 2266581      83 2266590 2266587      84
 2266593 2266587      84 2266593 2266590      83 2266599 2266596      84 2266602
 2266596      84 2266602 2266599      83 2266608 2266605      84 2266611 2266605
      84 2266611 2266608      83 2266617 2266614      84 2266620 2266614      84
 2266620 2266617      83 2266626 2266623      84 2266629 2266623      84 2266629
 2266626      83 2266635 2266632      84 2266638 2266632      84 2266638 2266635
      83 2266644 2266641      84 2266647 2266641      84 2266647 2266644      83
 2266653 2266650      84 2266656 2266650      84 2266656 2266653      83 2266662
 2266659      84 2266665 2266659      84 2266665 2266662      83 2266671 2266668
      84 2266674 2266668      84 2266674 2266671      83 2266680 2266677      84
 2266683 2266677      84 2266683 2266680      83 2266689 2266686      84 2266692
 2266686      84 2266692 2266689      83 2266698 2266695      84 2266701 2266695
      84 2266701 2266698      83 2266707 2266704      84 2266710 2266704      84
 2266710 2266707      83 2266716 2266713      84 2266719 2266713      84 2266719
 2266716      83 2266725 2266722      84 2266728 2266722      84 2266728 2266725
      83 2266734 2266731      84 2266737 2266731      84 2266737 2266734      83
 2266743 2266740      84 2266746 2266740      84 2266746 2266743      83 2266752
 2266749      84 2266755 2266749      84 2266755 2266752      83 2266761 2266758
      84 2266764 2266758      84 2266764 2266761      83 2266770 2266767      84
 2266773 2266767      84 2266773 2266770      83 2266779 2266776      84 2266782
 2266776      84 2266782 2266779      83 2266788 2266785      84 2266791 2266785
      84 2266791 2266788      83 2266797 2266794      84 2266800 2266794      84
 2266800 2266797      83 2266806 2266803      84 2266809 2266803      84 2266809
 2266806      83 2266815 2266812      84 2266818 2266812      84 2266818 2266815
      83 2266824 2266821      84 2266827 2266821      84 2266827 2266824      83
 2266833 2266830      84 2266836 2266830      84 2266836 2266833      83 2266842
 2266839      84 2266845 2266839      84 2266845 2266842      83 2266851 2266848
      84 2266854 2266848      84 2266854 2266851      83 2266860 2266857      84
 2266863 2266857      84 2266863 2266860      83 2266869 2266866      84 2266872
 2266866      84 2266872 2266869      83 2266878 2266875      84 2266881 2266875
      84 2266881 2266878      83 2266887 2266884      84 2266890 2266884      84
 2266890 2266887      83 2266896 2266893      84 2266899 2266893      84 2266899
 2266896      83 2266905 2266902      84 2266908 2266902      84 2266908 2266905
      83 2266914 2266911      84 2266917 2266911      84 2266917 2266914      83
 2266923 2266920      84 2266926 2266920      84 2266926 2266923      83 2266932
 2266929      84 2266935 2266929      84 2266935 2266932      83 2266941 2266938
      84 2266944 2266938      84 2266944 2266941      83 2266950 2266947      84
 2266953 2266947      84 2266953 2266950      83 2266959 2266956      84 2266962
 2266956      84 2266962 2266959      83 2266968 2266965      84 2266971 2266965
      84 2266971 2266968      83 2266977 2266974      84 2266980 2266974      84
 2266980 2266977      83 2266986 2266983      84 2266989 2266983      84 2266989
 2266986      83 2266995 2266992      84 2266998 2266992      84 2266998 2266995
      83 2267004 2267001      84 2267007 2267001      84 2267007 2267004      83
 2267013 2267010      84 2267016 2267010      84 2267016 2267013      83 2267022
 2267019      84 2267025 2267019      84 2267025 2267022      83 2267031 2267028
      84 2267034 2267028      84 2267034 2267031      83 2267040 2267037      84
 2267043 2267037      84 2267043 2267040      83 2267049 2267046      84 2267052
 2267046      84 2267052 2267049      83 2267058 2267055      84 2267061 2267055
      84 2267061 2267058      83 2267067 2267064      84 2267070 2267064      84
 2267070 2267067      83 2267076 2267073      84 2267079 2267073      84 2267079
 2267076      83 2267085 2267082      84 2267088 2267082      84 2267088 2267085
      83 2267094 2267091      84 2267097 2267091      84 2267097 2267094      83
 2267103 2267100      84 2267106 2267100      84 2267106 2267103      83 2267112
 2267109      84 2267115 2267109      84 2267115 2267112      83 2267121 2267118
      84 2267124 2267118      84 2267124 2267121      83 2267130 2267127      84
 2267133 2267127      84 2267133 2267130      83 2267139 2267136      84 2267142
 2267136      84 2267142 2267139      83 2267148 2267145      84 2267151 2267145
      84 2267151 2267148      83 2267157 2267154      84 2267160 2267154      84
 2267160 2267157      83 2267166 2267163      84 2267169 2267163      84 2267169
 2267166      83 2267175 2267172      84 2267178 2267172      84 2267178 2267175
      83 2267184 2267181      84 2267187 2267181      84 2267187 2267184      83
 2267193 2267190      84 2267196 2267190      84 2267196 2267193      83 2267202
 2267199      84 2267205 2267199      84 2267205 2267202      83 2267211 2267208
      84 2267214 2267208      84 2267214 2267211      83 2267220 2267217      84
 2267223 2267217      84 2267223 2267220      83 2267229 2267226      84 2267232
 2267226      84 2267232 2267229      83 2267238 2267235      84 2267241 2267235
      84 2267241 2267238      83 2267247 2267244      84 2267250 2267244      84
 2267250 2267247      83 2267256 2267253      84 2267259 2267253      84 2267259
 2267256      83 2267265 2267262      84 2267268 2267262      84 2267268 2267265
      83 2267274 2267271      84 2267277 2267271      84 2267277 2267274      83
 2267283 2267280      84 2267286 2267280      84 2267286 2267283      83 2267292
 2267289      84 2267295 2267289      84 2267295 2267292      83 2267301 2267298
      84 2267304 2267298      84 2267304 2267301      83 2267310 2267307      84
 2267313 2267307      84 2267313 2267310      83 2267319 2267316      84 2267322
 2267316      84 2267322 2267319      83 2267328 2267325      84 2267331 2267325
      84 2267331 2267328      83 2267337 2267334      84 2267340 2267334      84
 2267340 2267337      83 2267346 2267343      84 2267349 2267343      84 2267349
 2267346      83 2267355 2267352      84 2267358 2267352      84 2267358 2267355
      83 2267364 2267361      84 2267367 2267361      84 2267367 2267364      83
 2267373 2267370      84 2267376 2267370      84 2267376 2267373      83 2267382
 2267379      84 2267385 2267379      84 2267385 2267382      83 2267391 2267388
      84 2267394 2267388      84 2267394 2267391      83 2267400 2267397      84
 2267403 2267397      84 2267403 2267400      83 2267409 2267406      84 2267412
 2267406      84 2267412 2267409      83 2267418 2267415      84 2267421 2267415
      84 2267421 2267418      83 2267427 2267424      84 2267430 2267424      84
 2267430 2267427      83 2267436 2267433      84 2267439 2267433      84 2267439
 2267436      83 2267445 2267442      84 2267448 2267442      84 2267448 2267445
      83 2267454 2267451      84 2267457 2267451      84 2267457 2267454      83
 2267463 2267460      84 2267466 2267460      84 2267466 2267463      83 2267472
 2267469      84 2267475 2267469      84 2267475 2267472      83 2267481 2267478
      84 2267484 2267478      84 2267484 2267481      83 2267490 2267487      84
 2267493 2267487      84 2267493 2267490      83 2267499 2267496      84 2267502
 2267496      84 2267502 2267499      83 2267508 2267505      84 2267511 2267505
      84 2267511 2267508      83 2267517 2267514      84 2267520 2267514      84
 2267520 2267517      83 2267526 2267523      84 2267529 2267523      84 2267529
 2267526      83 2267535 2267532      84 2267538 2267532      84 2267538 2267535
      83 2267544 2267541      84 2267547 2267541      84 2267547 2267544      83
 2267553 2267550      84 2267556 2267550      84 2267556 2267553      83 2267562
 2267559      84 2267565 2267559      84 2267565 2267562      83 2267571 2267568
      84 2267574 2267568      84 2267574 2267571      83 2267580 2267577      84
 2267583 2267577      84 2267583 2267580      83 2267589 2267586      84 2267592
 2267586      84 2267592 2267589      83 2267598 2267595      84 2267601 2267595
      84 2267601 2267598      83 2267607 2267604      84 2267610 2267604      84
 2267610 2267607      83 2267616 2267613      84 2267619 2267613      84 2267619
 2267616      83 2267625 2267622      84 2267628 2267622      84 2267628 2267625
      83 2267634 2267631      84 2267637 2267631      84 2267637 2267634      83
 2267643 2267640      84 2267646 2267640      84 2267646 2267643      83 2267652
 2267649      84 2267655 2267649      84 2267655 2267652      83 2267661 2267658
      84 2267664 2267658      84 2267664 2267661      83 2267670 2267667      84
 2267673 2267667      84 2267673 2267670      83 2267679 2267676      84 2267682
 2267676      84 2267682 2267679      83 2267688 2267685      84 2267691 2267685
      84 2267691 2267688      83 2267697 2267694      84 2267700 2267694      84
 2267700 2267697      83 2267706 2267703      84 2267709 2267703      84 2267709
 2267706      83 2267715 2267712      84 2267718 2267712      84 2267718 2267715
      83 2267724 2267721      84 2267727 2267721      84 2267727 2267724      83
 2267733 2267730      84 2267736 2267730      84 2267736 2267733      83 2267742
 2267739      84 2267745 2267739      84 2267745 2267742      83 2267751 2267748
      84 2267754 2267748      84 2267754 2267751      83 2267760 2267757      84
 2267763 2267757      84 2267763 2267760      83 2267769 2267766      84 2267772
 2267766      84 2267772 2267769      83 2267778 2267775      84 2267781 2267775
      84 2267781 2267778      83 2267787 2267784      84 2267790 2267784      84
 2267790 2267787      83 2267796 2267793      84 2267799 2267793      84 2267799
 2267796      83 2267805 2267802      84 2267808 2267802      84 2267808 2267805
      83 2267814 2267811      84 2267817 2267811      84 2267817 2267814      83
 2267823 2267820      84 2267826 2267820      84 2267826 2267823      83 2267832
 2267829      84 2267835 2267829      84 2267835 2267832      83 2267841 2267838
      84 2267844 2267838      84 2267844 2267841      83 2267850 2267847      84
 2267853 2267847      84 2267853 2267850      83 2267859 2267856      84 2267862
 2267856      84 2267862 2267859      83 2267868 2267865      84 2267871 2267865
      84 2267871 2267868      83 2267877 2267874      84 2267880 2267874      84
 2267880 2267877      83 2267886 2267883      84 2267889 2267883      84 2267889
 2267886      83 2267895 2267892      84 2267898 2267892      84 2267898 2267895
      83 2267904 2267901      84 2267907 2267901      84 2267907 2267904      83
 2267913 2267910      84 2267916 2267910      84 2267916 2267913      83 2267922
 2267919      84 2267925 2267919      84 2267925 2267922      83 2267931 2267928
      84 2267934 2267928      84 2267934 2267931      83 2267940 2267937      84
 2267943 2267937      84 2267943 2267940      83 2267949 2267946      84 2267952
 2267946      84 2267952 2267949      83 2267958 2267955      84 2267961 2267955
      84 2267961 2267958      83 2267967 2267964      84 2267970 2267964      84
 2267970 2267967      83 2267976 2267973      84 2267979 2267973      84 2267979
 2267976      83 2267985 2267982      84 2267988 2267982      84 2267988 2267985
      83 2267994 2267991      84 2267997 2267991      84 2267997 2267994      83
 2268003 2268000      84 2268006 2268000      84 2268006 2268003      83 2268012
 2268009      84 2268015 2268009      84 2268015 2268012      83 2268021 2268018
      84 2268024 2268018      84 2268024 2268021      83 2268030 2268027      84
 2268033 2268027      84 2268033 2268030      83 2268039 2268036      84 2268042
 2268036      84 2268042 2268039      83 2268048 2268045      84 2268051 2268045
      84 2268051 2268048      83 2268057 2268054      84 2268060 2268054      84
 2268060 2268057      83 2268066 2268063      84 2268069 2268063      84 2268069
 2268066      83 2268075 2268072      84 2268078 2268072      84 2268078 2268075
      83 2268084 2268081      84 2268087 2268081      84 2268087 2268084      83
 2268093 2268090      84 2268096 2268090      84 2268096 2268093      83 2268102
 2268099      84 2268105 2268099      84 2268105 2268102      83 2268111 2268108
      84 2268114 2268108      84 2268114 2268111      83 2268120 2268117      84
 2268123 2268117      84 2268123 2268120      83 2268129 2268126      84 2268132
 2268126      84 2268132 2268129      83 2268138 2268135      84 2268141 2268135
      84 2268141 2268138      83 2268147 2268144      84 2268150 2268144      84
 2268150 2268147      83 2268156 2268153      84 2268159 2268153      84 2268159
 2268156      83 2268165 2268162      84 2268168 2268162      84 2268168 2268165
      83 2268174 2268171      84 2268177 2268171      84 2268177 2268174      83
 2268183 2268180      84 2268186 2268180      84 2268186 2268183      83 2268192
 2268189      84 2268195 2268189      84 2268195 2268192      83 2268201 2268198
      84 2268204 2268198      84 2268204 2268201      83 2268210 2268207      84
 2268213 2268207      84 2268213 2268210      83 2268219 2268216      84 2268222
 2268216      84 2268222 2268219      83 2268228 2268225      84 2268231 2268225
      84 2268231 2268228      83 2268237 2268234      84 2268240 2268234      84
 2268240 2268237      83 2268246 2268243      84 2268249 2268243      84 2268249
 2268246      83 2268255 2268252      84 2268258 2268252      84 2268258 2268255
      83 2268264 2268261      84 2268267 2268261      84 2268267 2268264      83
 2268273 2268270      84 2268276 2268270      84 2268276 2268273      83 2268282
 2268279      84 2268285 2268279      84 2268285 2268282      83 2268291 2268288
      84 2268294 2268288      84 2268294 2268291      83 2268300 2268297      84
 2268303 2268297      84 2268303 2268300      83 2268309 2268306      84 2268312
 2268306      84 2268312 2268309      83 2268318 2268315      84 2268321 2268315
      84 2268321 2268318      83 2268327 2268324      84 2268330 2268324      84
 2268330 2268327      83 2268336 2268333      84 2268339 2268333      84 2268339
 2268336      83 2268345 2268342      84 2268348 2268342      84 2268348 2268345
      83 2268354 2268351      84 2268357 2268351      84 2268357 2268354      83
 2268363 2268360      84 2268366 2268360      84 2268366 2268363      83 2268372
 2268369      84 2268375 2268369      84 2268375 2268372      83 2268381 2268378
      84 2268384 2268378      84 2268384 2268381      83 2268390 2268387      84
 2268393 2268387      84 2268393 2268390      83 2268399 2268396      84 2268402
 2268396      84 2268402 2268399      83 2268408 2268405      84 2268411 2268405
      84 2268411 2268408      83 2268417 2268414      84 2268420 2268414      84
 2268420 2268417      83 2268426 2268423      84 2268429 2268423      84 2268429
 2268426      83 2268435 2268432      84 2268438 2268432      84 2268438 2268435
      83 2268444 2268441      84 2268447 2268441      84 2268447 2268444      83
 2268453 2268450      84 2268456 2268450      84 2268456 2268453      83 2268462
 2268459      84 2268465 2268459      84 2268465 2268462      83 2268471 2268468
      84 2268474 2268468      84 2268474 2268471      83 2268480 2268477      84
 2268483 2268477      84 2268483 2268480      83 2268489 2268486      84 2268492
 2268486      84 2268492 2268489      83 2268498 2268495      84 2268501 2268495
      84 2268501 2268498      83 2268507 2268504      84 2268510 2268504      84
 2268510 2268507      83 2268516 2268513      84 2268519 2268513      84 2268519
 2268516      83 2268525 2268522      84 2268528 2268522      84 2268528 2268525
      83 2268534 2268531      84 2268537 2268531      84 2268537 2268534      83
 2268543 2268540      84 2268546 2268540      84 2268546 2268543      83 2268552
 2268549      84 2268555 2268549      84 2268555 2268552      83 2268561 2268558
      84 2268564 2268558      84 2268564 2268561      83 2268570 2268567      84
 2268573 2268567      84 2268573 2268570      83 2268579 2268576      84 2268582
 2268576      84 2268582 2268579      83 2268588 2268585      84 2268591 2268585
      84 2268591 2268588      83 2268597 2268594      84 2268600 2268594      84
 2268600 2268597      83 2268606 2268603      84 2268609 2268603      84 2268609
 2268606      83 2268615 2268612      84 2268618 2268612      84 2268618 2268615
      83 2268624 2268621      84 2268627 2268621      84 2268627 2268624      83
 2268633 2268630      84 2268636 2268630      84 2268636 2268633      83 2268642
 2268639      84 2268645 2268639      84 2268645 2268642      83 2268651 2268648
      84 2268654 2268648      84 2268654 2268651      83 2268660 2268657      84
 2268663 2268657      84 2268663 2268660      83 2268669 2268666      84 2268672
 2268666      84 2268672 2268669      83 2268678 2268675      84 2268681 2268675
      84 2268681 2268678      83 2268687 2268684      84 2268690 2268684      84
 2268690 2268687      83 2268696 2268693      84 2268699 2268693      84 2268699
 2268696      83 2268705 2268702      84 2268708 2268702      84 2268708 2268705
      83 2268714 2268711      84 2268717 2268711      84 2268717 2268714      83
 2268723 2268720      84 2268726 2268720      84 2268726 2268723      83 2268732
 2268729      84 2268735 2268729      84 2268735 2268732      83 2268741 2268738
      84 2268744 2268738      84 2268744 2268741      83 2268750 2268747      84
 2268753 2268747      84 2268753 2268750      83 2268759 2268756      84 2268762
 2268756      84 2268762 2268759      83 2268768 2268765      84 2268771 2268765
      84 2268771 2268768      83 2268777 2268774      84 2268780 2268774      84
 2268780 2268777      83 2268786 2268783      84 2268789 2268783      84 2268789
 2268786      83 2268795 2268792      84 2268798 2268792      84 2268798 2268795
      83 2268804 2268801      84 2268807 2268801      84 2268807 2268804      83
 2268813 2268810      84 2268816 2268810      84 2268816 2268813      83 2268822
 2268819      84 2268825 2268819      84 2268825 2268822      83 2268831 2268828
      84 2268834 2268828      84 2268834 2268831      83 2268840 2268837      84
 2268843 2268837      84 2268843 2268840      83 2268849 2268846      84 2268852
 2268846      84 2268852 2268849      83 2268858 2268855      84 2268861 2268855
      84 2268861 2268858      83 2268867 2268864      84 2268870 2268864      84
 2268870 2268867      83 2268876 2268873      84 2268879 2268873      84 2268879
 2268876      83 2268885 2268882      84 2268888 2268882      84 2268888 2268885
      83 2268894 2268891      84 2268897 2268891      84 2268897 2268894      83
 2268903 2268900      84 2268906 2268900      84 2268906 2268903      83 2268912
 2268909      84 2268915 2268909      84 2268915 2268912      83 2268921 2268918
      84 2268924 2268918      84 2268924 2268921      83 2268930 2268927      84
 2268933 2268927      84 2268933 2268930      83 2268939 2268936      84 2268942
 2268936      84 2268942 2268939      83 2268948 2268945      84 2268951 2268945
      84 2268951 2268948      83 2268957 2268954      84 2268960 2268954      84
 2268960 2268957      83 2268966 2268963      84 2268969 2268963      84 2268969
 2268966      83 2268975 2268972      84 2268978 2268972      84 2268978 2268975
      83 2268984 2268981      84 2268987 2268981      84 2268987 2268984      83
 2268993 2268990      84 2268996 2268990      84 2268996 2268993      83 2269002
 2268999      84 2269005 2268999      84 2269005 2269002      83 2269011 2269008
      84 2269014 2269008      84 2269014 2269011      83 2269020 2269017      84
 2269023 2269017      84 2269023 2269020      83 2269029 2269026      84 2269032
 2269026      84 2269032 2269029      83 2269038 2269035      84 2269041 2269035
      84 2269041 2269038      83 2269047 2269044      84 2269050 2269044      84
 2269050 2269047      83 2269056 2269053      84 2269059 2269053      84 2269059
 2269056      83 2269065 2269062      84 2269068 2269062      84 2269068 2269065
      83 2269074 2269071      84 2269077 2269071      84 2269077 2269074      83
 2269083 2269080      84 2269086 2269080      84 2269086 2269083      83 2269092
 2269089      84 2269095 2269089      84 2269095 2269092      83 2269101 2269098
      84 2269104 2269098      84 2269104 2269101      83 2269110 2269107      84
 2269113 2269107      84 2269113 2269110      83 2269119 2269116      84 2269122
 2269116      84 2269122 2269119      83 2269128 2269125      84 2269131 2269125
      84 2269131 2269128      83 2269137 2269134      84 2269140 2269134      84
 2269140 2269137      83 2269146 2269143      84 2269149 2269143      84 2269149
 2269146      83 2269155 2269152      84 2269158 2269152      84 2269158 2269155
      83 2269164 2269161      84 2269167 2269161      84 2269167 2269164      83
 2269173 2269170      84 2269176 2269170      84 2269176 2269173      83 2269182
 2269179      84 2269185 2269179      84 2269185 2269182      83 2269191 2269188
      84 2269194 2269188      84 2269194 2269191      83 2269200 2269197      84
 2269203 2269197      84 2269203 2269200      83 2269209 2269206      84 2269212
 2269206      84 2269212 2269209      83 2269218 2269215      84 2269221 2269215
      84 2269221 2269218      83 2269227 2269224      84 2269230 2269224      84
 2269230 2269227      83 2269236 2269233      84 2269239 2269233      84 2269239
 2269236      83 2269245 2269242      84 2269248 2269242      84 2269248 2269245
      83 2269254 2269251      84 2269257 2269251      84 2269257 2269254      83
 2269263 2269260      84 2269266 2269260      84 2269266 2269263      83 2269272
 2269269      84 2269275 2269269      84 2269275 2269272      83 2269281 2269278
      84 2269284 2269278      84 2269284 2269281      83 2269290 2269287      84
 2269293 2269287      84 2269293 2269290      83 2269299 2269296      84 2269302
 2269296      84 2269302 2269299      83 2269308 2269305      84 2269311 2269305
      84 2269311 2269308      83 2269317 2269314      84 2269320 2269314      84
 2269320 2269317      83 2269326 2269323      84 2269329 2269323      84 2269329
 2269326      83 2269335 2269332      84 2269338 2269332      84 2269338 2269335
      83 2269344 2269341      84 2269347 2269341      84 2269347 2269344      83
 2269353 2269350      84 2269356 2269350      84 2269356 2269353      83 2269362
 2269359      84 2269365 2269359      84 2269365 2269362      83 2269371 2269368
      84 2269374 2269368      84 2269374 2269371      83 2269380 2269377      84
 2269383 2269377      84 2269383 2269380      83 2269389 2269386      84 2269392
 2269386      84 2269392 2269389      83 2269398 2269395      84 2269401 2269395
      84 2269401 2269398      83 2269407 2269404      84 2269410 2269404      84
 2269410 2269407      83 2269416 2269413      84 2269419 2269413      84 2269419
 2269416      83 2269425 2269422      84 2269428 2269422      84 2269428 2269425
      83 2269434 2269431      84 2269437 2269431      84 2269437 2269434      83
 2269443 2269440      84 2269446 2269440      84 2269446 2269443      83 2269452
 2269449      84 2269455 2269449      84 2269455 2269452      83 2269461 2269458
      84 2269464 2269458      84 2269464 2269461      83 2269470 2269467      84
 2269473 2269467      84 2269473 2269470      83 2269479 2269476      84 2269482
 2269476      84 2269482 2269479      83 2269488 2269485      84 2269491 2269485
      84 2269491 2269488      83 2269497 2269494      84 2269500 2269494      84
 2269500 2269497      83 2269506 2269503      84 2269509 2269503      84 2269509
 2269506      83 2269515 2269512      84 2269518 2269512      84 2269518 2269515
      83 2269524 2269521      84 2269527 2269521      84 2269527 2269524      83
 2269533 2269530      84 2269536 2269530      84 2269536 2269533      83 2269542
 2269539      84 2269545 2269539      84 2269545 2269542      83 2269551 2269548
      84 2269554 2269548      84 2269554 2269551      83 2269560 2269557      84
 2269563 2269557      84 2269563 2269560      83 2269569 2269566      84 2269572
 2269566      84 2269572 2269569      83 2269578 2269575      84 2269581 2269575
      84 2269581 2269578      83 2269587 2269584      84 2269590 2269584      84
 2269590 2269587      83 2269596 2269593      84 2269599 2269593      84 2269599
 2269596      83 2269605 2269602      84 2269608 2269602      84 2269608 2269605
      83 2269614 2269611      84 2269617 2269611      84 2269617 2269614      83
 2269623 2269620      84 2269626 2269620      84 2269626 2269623      83 2269632
 2269629      84 2269635 2269629      84 2269635 2269632      83 2269641 2269638
      84 2269644 2269638      84 2269644 2269641      83 2269650 2269647      84
 2269653 2269647      84 2269653 2269650      83 2269659 2269656      84 2269662
 2269656      84 2269662 2269659      83 2269668 2269665      84 2269671 2269665
      84 2269671 2269668      83 2269677 2269674      84 2269680 2269674      84
 2269680 2269677      83 2269686 2269683      84 2269689 2269683      84 2269689
 2269686      83 2269695 2269692      84 2269698 2269692      84 2269698 2269695
      83 2269704 2269701      84 2269707 2269701      84 2269707 2269704      83
 2269713 2269710      84 2269716 2269710      84 2269716 2269713      83 2269722
 2269719      84 2269725 2269719      84 2269725 2269722      83 2269731 2269728
      84 2269734 2269728      84 2269734 2269731      83 2269740 2269737      84
 2269743 2269737      84 2269743 2269740      83 2269749 2269746      84 2269752
 2269746      84 2269752 2269749      83 2269758 2269755      84 2269761 2269755
      84 2269761 2269758      83 2269767 2269764      84 2269770 2269764      84
 2269770 2269767      83 2269776 2269773      84 2269779 2269773      84 2269779
 2269776      83 2269785 2269782      84 2269788 2269782      84 2269788 2269785
      83 2269794 2269791      84 2269797 2269791      84 2269797 2269794      83
 2269803 2269800      84 2269806 2269800      84 2269806 2269803      83 2269812
 2269809      84 2269815 2269809      84 2269815 2269812      83 2269821 2269818
      84 2269824 2269818      84 2269824 2269821      83 2269830 2269827      84
 2269833 2269827      84 2269833 2269830      83 2269839 2269836      84 2269842
 2269836      84 2269842 2269839      83 2269848 2269845      84 2269851 2269845
      84 2269851 2269848      83 2269857 2269854      84 2269860 2269854      84
 2269860 2269857      83 2269866 2269863      84 2269869 2269863      84 2269869
 2269866      83 2269875 2269872      84 2269878 2269872      84 2269878 2269875
      83 2269884 2269881      84 2269887 2269881      84 2269887 2269884      83
 2269893 2269890      84 2269896 2269890      84 2269896 2269893      83 2269902
 2269899      84 2269905 2269899      84 2269905 2269902      83 2269911 2269908
      84 2269914 2269908      84 2269914 2269911      83 2269920 2269917      84
 2269923 2269917      84 2269923 2269920      83 2269929 2269926      84 2269932
 2269926      84 2269932 2269929      83 2269938 2269935      84 2269941 2269935
      84 2269941 2269938      83 2269947 2269944      84 2269950 2269944      84
 2269950 2269947      83 2269956 2269953      84 2269959 2269953      84 2269959
 2269956      83 2269965 2269962      84 2269968 2269962      84 2269968 2269965
      83 2269974 2269971      84 2269977 2269971      84 2269977 2269974      83
 2269983 2269980      84 2269986 2269980      84 2269986 2269983      83 2269992
 2269989      84 2269995 2269989      84 2269995 2269992      83 2270001 2269998
      84 2270004 2269998      84 2270004 2270001      83 2270010 2270007      84
 2270013 2270007      84 2270013 2270010      83 2270019 2270016      84 2270022
 2270016      84 2270022 2270019      83 2270028 2270025      84 2270031 2270025
      84 2270031 2270028      83 2270037 2270034      84 2270040 2270034      84
 2270040 2270037      83 2270046 2270043      84 2270049 2270043      84 2270049
 2270046      83 2270055 2270052      84 2270058 2270052      84 2270058 2270055
      83 2270064 2270061      84 2270067 2270061      84 2270067 2270064      83
 2270073 2270070      84 2270076 2270070      84 2270076 2270073      83 2270082
 2270079      84 2270085 2270079      84 2270085 2270082      83 2270091 2270088
      84 2270094 2270088      84 2270094 2270091      83 2270100 2270097      84
 2270103 2270097      84 2270103 2270100      83 2270109 2270106      84 2270112
 2270106      84 2270112 2270109      83 2270118 2270115      84 2270121 2270115
      84 2270121 2270118      83 2270127 2270124      84 2270130 2270124      84
 2270130 2270127      83 2270136 2270133      84 2270139 2270133      84 2270139
 2270136      83 2270145 2270142      84 2270148 2270142      84 2270148 2270145
      83 2270154 2270151      84 2270157 2270151      84 2270157 2270154      83
 2270163 2270160      84 2270166 2270160      84 2270166 2270163      83 2270172
 2270169      84 2270175 2270169      84 2270175 2270172      83 2270181 2270178
      84 2270184 2270178      84 2270184 2270181      83 2270190 2270187      84
 2270193 2270187      84 2270193 2270190      83 2270199 2270196      84 2270202
 2270196      84 2270202 2270199      83 2270208 2270205      84 2270211 2270205
      84 2270211 2270208      83 2270217 2270214      84 2270220 2270214      84
 2270220 2270217      83 2270226 2270223      84 2270229 2270223      84 2270229
 2270226      83 2270235 2270232      84 2270238 2270232      84 2270238 2270235
      83 2270244 2270241      84 2270247 2270241      84 2270247 2270244      83
 2270253 2270250      84 2270256 2270250      84 2270256 2270253      83 2270262
 2270259      84 2270265 2270259      84 2270265 2270262      83 2270271 2270268
      84 2270274 2270268      84 2270274 2270271      83 2270280 2270277      84
 2270283 2270277      84 2270283 2270280      83 2270289 2270286      84 2270292
 2270286      84 2270292 2270289      83 2270298 2270295      84 2270301 2270295
      84 2270301 2270298      83 2270307 2270304      84 2270310 2270304      84
 2270310 2270307      83 2270316 2270313      84 2270319 2270313      84 2270319
 2270316      83 2270325 2270322      84 2270328 2270322      84 2270328 2270325
      83 2270334 2270331      84 2270337 2270331      84 2270337 2270334      83
 2270343 2270340      84 2270346 2270340      84 2270346 2270343      83 2270352
 2270349      84 2270355 2270349      84 2270355 2270352      83 2270361 2270358
      84 2270364 2270358      84 2270364 2270361      83 2270370 2270367      84
 2270373 2270367      84 2270373 2270370      83 2270379 2270376      84 2270382
 2270376      84 2270382 2270379      83 2270388 2270385      84 2270391 2270385
      84 2270391 2270388      83 2270397 2270394      84 2270400 2270394      84
 2270400 2270397      83 2270406 2270403      84 2270409 2270403      84 2270409
 2270406      83 2270415 2270412      84 2270418 2270412      84 2270418 2270415
      83 2270424 2270421      84 2270427 2270421      84 2270427 2270424      83
 2270433 2270430      84 2270436 2270430      84 2270436 2270433      83 2270442
 2270439      84 2270445 2270439      84 2270445 2270442      83 2270451 2270448
      84 2270454 2270448      84 2270454 2270451      83 2270460 2270457      84
 2270463 2270457      84 2270463 2270460      83 2270469 2270466      84 2270472
 2270466      84 2270472 2270469      83 2270478 2270475      84 2270481 2270475
      84 2270481 2270478      83 2270487 2270484      84 2270490 2270484      84
 2270490 2270487      83 2270496 2270493      84 2270499 2270493      84 2270499
 2270496      83 2270505 2270502      84 2270508 2270502      84 2270508 2270505
      83 2270514 2270511      84 2270517 2270511      84 2270517 2270514      83
 2270523 2270520      84 2270526 2270520      84 2270526 2270523      83 2270532
 2270529      84 2270535 2270529      84 2270535 2270532      83 2270541 2270538
      84 2270544 2270538      84 2270544 2270541      83 2270550 2270547      84
 2270553 2270547      84 2270553 2270550      83 2270559 2270556      84 2270562
 2270556      84 2270562 2270559      83 2270568 2270565      84 2270571 2270565
      84 2270571 2270568      83 2270577 2270574      84 2270580 2270574      84
 2270580 2270577      83 2270586 2270583      84 2270589 2270583      84 2270589
 2270586      83 2270595 2270592      84 2270598 2270592      84 2270598 2270595
      83 2270604 2270601      84 2270607 2270601      84 2270607 2270604      83
 2270613 2270610      84 2270616 2270610      84 2270616 2270613      83 2270622
 2270619      84 2270625 2270619      84 2270625 2270622      83 2270631 2270628
      84 2270634 2270628      84 2270634 2270631      83 2270640 2270637      84
 2270643 2270637      84 2270643 2270640      83 2270649 2270646      84 2270652
 2270646      84 2270652 2270649      83 2270658 2270655      84 2270661 2270655
      84 2270661 2270658      83 2270667 2270664      84 2270670 2270664      84
 2270670 2270667      83 2270676 2270673      84 2270679 2270673      84 2270679
 2270676      83 2270685 2270682      84 2270688 2270682      84 2270688 2270685
      83 2270694 2270691      84 2270697 2270691      84 2270697 2270694      83
 2270703 2270700      84 2270706 2270700      84 2270706 2270703      83 2270712
 2270709      84 2270715 2270709      84 2270715 2270712      83 2270721 2270718
      84 2270724 2270718      84 2270724 2270721      83 2270730 2270727      84
 2270733 2270727      84 2270733 2270730      83 2270739 2270736      84 2270742
 2270736      84 2270742 2270739      83 2270748 2270745      84 2270751 2270745
      84 2270751 2270748      83 2270757 2270754      84 2270760 2270754      84
 2270760 2270757      83 2270766 2270763      84 2270769 2270763      84 2270769
 2270766      83 2270775 2270772      84 2270778 2270772      84 2270778 2270775
      83 2270784 2270781      84 2270787 2270781      84 2270787 2270784      83
 2270793 2270790      84 2270796 2270790      84 2270796 2270793      83 2270802
 2270799      84 2270805 2270799      84 2270805 2270802      83 2270811 2270808
      84 2270814 2270808      84 2270814 2270811      83 2270820 2270817      84
 2270823 2270817      84 2270823 2270820      83 2270829 2270826      84 2270832
 2270826      84 2270832 2270829      83 2270838 2270835      84 2270841 2270835
      84 2270841 2270838      83 2270847 2270844      84 2270850 2270844      84
 2270850 2270847      83 2270856 2270853      84 2270859 2270853      84 2270859
 2270856      83 2270865 2270862      84 2270868 2270862      84 2270868 2270865
      83 2270874 2270871      84 2270877 2270871      84 2270877 2270874      83
 2270883 2270880      84 2270886 2270880      84 2270886 2270883      83 2270892
 2270889      84 2270895 2270889      84 2270895 2270892      83 2270901 2270898
      84 2270904 2270898      84 2270904 2270901      83 2270910 2270907      84
 2270913 2270907      84 2270913 2270910      83 2270919 2270916      84 2270922
 2270916      84 2270922 2270919      83 2270928 2270925      84 2270931 2270925
      84 2270931 2270928      83 2270937 2270934      84 2270940 2270934      84
 2270940 2270937      83 2270946 2270943      84 2270949 2270943      84 2270949
 2270946      83 2270955 2270952      84 2270958 2270952      84 2270958 2270955
      83 2270964 2270961      84 2270967 2270961      84 2270967 2270964      83
 2270973 2270970      84 2270976 2270970      84 2270976 2270973      83 2270982
 2270979      84 2270985 2270979      84 2270985 2270982      83 2270991 2270988
      84 2270994 2270988      84 2270994 2270991      83 2271000 2270997      84
 2271003 2270997      84 2271003 2271000      83 2271009 2271006      84 2271012
 2271006      84 2271012 2271009      83 2271018 2271015      84 2271021 2271015
      84 2271021 2271018      83 2271027 2271024      84 2271030 2271024      84
 2271030 2271027      83 2271036 2271033      84 2271039 2271033      84 2271039
 2271036      83 2271045 2271042      84 2271048 2271042      84 2271048 2271045
      83 2271054 2271051      84 2271057 2271051      84 2271057 2271054      83
 2271063 2271060      84 2271066 2271060      84 2271066 2271063      83 2271072
 2271069      84 2271075 2271069      84 2271075 2271072      83 2271081 2271078
      84 2271084 2271078      84 2271084 2271081      83 2271090 2271087      84
 2271093 2271087      84 2271093 2271090      83 2271099 2271096      84 2271102
 2271096      84 2271102 2271099      83 2271108 2271105      84 2271111 2271105
      84 2271111 2271108      83 2271117 2271114      84 2271120 2271114      84
 2271120 2271117      83 2271126 2271123      84 2271129 2271123      84 2271129
 2271126      83 2271135 2271132      84 2271138 2271132      84 2271138 2271135
      83 2271144 2271141      84 2271147 2271141      84 2271147 2271144      83
 2271153 2271150      84 2271156 2271150      84 2271156 2271153      83 2271162
 2271159      84 2271165 2271159      84 2271165 2271162      83 2271171 2271168
      84 2271174 2271168      84 2271174 2271171      83 2271180 2271177      84
 2271183 2271177      84 2271183 2271180      83 2271189 2271186      84 2271192
 2271186      84 2271192 2271189      83 2271198 2271195      84 2271201 2271195
      84 2271201 2271198      83 2271207 2271204      84 2271210 2271204      84
 2271210 2271207      83 2271216 2271213      84 2271219 2271213      84 2271219
 2271216      83 2271225 2271222      84 2271228 2271222      84 2271228 2271225
      83 2271234 2271231      84 2271237 2271231      84 2271237 2271234      83
 2271243 2271240      84 2271246 2271240      84 2271246 2271243      83 2271252
 2271249      84 2271255 2271249      84 2271255 2271252      83 2271261 2271258
      84 2271264 2271258      84 2271264 2271261      83 2271270 2271267      84
 2271273 2271267      84 2271273 2271270      83 2271279 2271276      84 2271282
 2271276      84 2271282 2271279      83 2271288 2271285      84 2271291 2271285
      84 2271291 2271288      83 2271297 2271294      84 2271300 2271294      84
 2271300 2271297      83 2271306 2271303      84 2271309 2271303      84 2271309
 2271306      83 2271315 2271312      84 2271318 2271312      84 2271318 2271315
      83 2271324 2271321      84 2271327 2271321      84 2271327 2271324      83
 2271333 2271330      84 2271336 2271330      84 2271336 2271333      83 2271342
 2271339      84 2271345 2271339      84 2271345 2271342      83 2271351 2271348
      84 2271354 2271348      84 2271354 2271351      83 2271360 2271357      84
 2271363 2271357      84 2271363 2271360      83 2271369 2271366      84 2271372
 2271366      84 2271372 2271369      83 2271378 2271375      84 2271381 2271375
      84 2271381 2271378      83 2271387 2271384      84 2271390 2271384      84
 2271390 2271387      83 2271396 2271393      84 2271399 2271393      84 2271399
 2271396      83 2271405 2271402      84 2271408 2271402      84 2271408 2271405
      83 2271414 2271411      84 2271417 2271411      84 2271417 2271414      83
 2271423 2271420      84 2271426 2271420      84 2271426 2271423      83 2271432
 2271429      84 2271435 2271429      84 2271435 2271432      83 2271441 2271438
      84 2271444 2271438      84 2271444 2271441      83 2271450 2271447      84
 2271453 2271447      84 2271453 2271450      83 2271459 2271456      84 2271462
 2271456      84 2271462 2271459      83 2271468 2271465      84 2271471 2271465
      84 2271471 2271468      83 2271477 2271474      84 2271480 2271474      84
 2271480 2271477      83 2271486 2271483      84 2271489 2271483      84 2271489
 2271486      83 2271495 2271492      84 2271498 2271492      84 2271498 2271495
      83 2271504 2271501      84 2271507 2271501      84 2271507 2271504      83
 2271513 2271510      84 2271516 2271510      84 2271516 2271513      83 2271522
 2271519      84 2271525 2271519      84 2271525 2271522      83 2271531 2271528
      84 2271534 2271528      84 2271534 2271531      83 2271540 2271537      84
 2271543 2271537      84 2271543 2271540      83 2271549 2271546      84 2271552
 2271546      84 2271552 2271549      83 2271558 2271555      84 2271561 2271555
      84 2271561 2271558      83 2271567 2271564      84 2271570 2271564      84
 2271570 2271567      83 2271576 2271573      84 2271579 2271573      84 2271579
 2271576      83 2271585 2271582      84 2271588 2271582      84 2271588 2271585
      83 2271594 2271591      84 2271597 2271591      84 2271597 2271594      83
 2271603 2271600      84 2271606 2271600      84 2271606 2271603      83 2271612
 2271609      84 2271615 2271609      84 2271615 2271612      83 2271621 2271618
      84 2271624 2271618      84 2271624 2271621      83 2271630 2271627      84
 2271633 2271627      84 2271633 2271630      83 2271639 2271636      84 2271642
 2271636      84 2271642 2271639      83 2271648 2271645      84 2271651 2271645
      84 2271651 2271648      83 2271657 2271654      84 2271660 2271654      84
 2271660 2271657      83 2271666 2271663      84 2271669 2271663      84 2271669
 2271666      83 2271675 2271672      84 2271678 2271672      84 2271678 2271675
      83 2271684 2271681      84 2271687 2271681      84 2271687 2271684      83
 2271693 2271690      84 2271696 2271690      84 2271696 2271693      83 2271702
 2271699      84 2271705 2271699      84 2271705 2271702      83 2271711 2271708
      84 2271714 2271708      84 2271714 2271711      83 2271720 2271717      84
 2271723 2271717      84 2271723 2271720      83 2271729 2271726      84 2271732
 2271726      84 2271732 2271729      83 2271738 2271735      84 2271741 2271735
      84 2271741 2271738      83 2271747 2271744      84 2271750 2271744      84
 2271750 2271747      83 2271756 2271753      84 2271759 2271753      84 2271759
 2271756      83 2271765 2271762      84 2271768 2271762      84 2271768 2271765
      83 2271774 2271771      84 2271777 2271771      84 2271777 2271774      83
 2271783 2271780      84 2271786 2271780      84 2271786 2271783      83 2271792
 2271789      84 2271795 2271789      84 2271795 2271792      83 2271801 2271798
      84 2271804 2271798      84 2271804 2271801      83 2271810 2271807      84
 2271813 2271807      84 2271813 2271810      83 2271819 2271816      84 2271822
 2271816      84 2271822 2271819      83 2271828 2271825      84 2271831 2271825
      84 2271831 2271828      83 2271837 2271834      84 2271840 2271834      84
 2271840 2271837      83 2271846 2271843      84 2271849 2271843      84 2271849
 2271846      83 2271855 2271852      84 2271858 2271852      84 2271858 2271855
      83 2271864 2271861      84 2271867 2271861      84 2271867 2271864      83
 2271873 2271870      84 2271876 2271870      84 2271876 2271873      83 2271882
 2271879      84 2271885 2271879      84 2271885 2271882      83 2271891 2271888
      84 2271894 2271888      84 2271894 2271891      83 2271900 2271897      84
 2271903 2271897      84 2271903 2271900      83 2271909 2271906      84 2271912
 2271906      84 2271912 2271909      83 2271918 2271915      84 2271921 2271915
      84 2271921 2271918      83 2271927 2271924      84 2271930 2271924      84
 2271930 2271927      83 2271936 2271933      84 2271939 2271933      84 2271939
 2271936      83 2271945 2271942      84 2271948 2271942      84 2271948 2271945
      83 2271954 2271951      84 2271957 2271951      84 2271957 2271954      83
 2271963 2271960      84 2271966 2271960      84 2271966 2271963      83 2271972
 2271969      84 2271975 2271969      84 2271975 2271972      83 2271981 2271978
      84 2271984 2271978      84 2271984 2271981      83 2271990 2271987      84
 2271993 2271987      84 2271993 2271990      83 2271999 2271996      84 2272002
 2271996      84 2272002 2271999      83 2272008 2272005      84 2272011 2272005
      84 2272011 2272008      83 2272017 2272014      84 2272020 2272014      84
 2272020 2272017      83 2272026 2272023      84 2272029 2272023      84 2272029
 2272026      83 2272035 2272032      84 2272038 2272032      84 2272038 2272035
      83 2272044 2272041      84 2272047 2272041      84 2272047 2272044      83
 2272053 2272050      84 2272056 2272050      84 2272056 2272053      83 2272062
 2272059      84 2272065 2272059      84 2272065 2272062      83 2272071 2272068
      84 2272074 2272068      84 2272074 2272071      83 2272080 2272077      84
 2272083 2272077      84 2272083 2272080      83 2272089 2272086      84 2272092
 2272086      84 2272092 2272089      83 2272098 2272095      84 2272101 2272095
      84 2272101 2272098      83 2272107 2272104      84 2272110 2272104      84
 2272110 2272107      83 2272116 2272113      84 2272119 2272113      84 2272119
 2272116      83 2272125 2272122      84 2272128 2272122      84 2272128 2272125
      83 2272134 2272131      84 2272137 2272131      84 2272137 2272134      83
 2272143 2272140      84 2272146 2272140      84 2272146 2272143      83 2272152
 2272149      84 2272155 2272149      84 2272155 2272152      83 2272161 2272158
      84 2272164 2272158      84 2272164 2272161      83 2272170 2272167      84
 2272173 2272167      84 2272173 2272170      83 2272179 2272176      84 2272182
 2272176      84 2272182 2272179      83 2272188 2272185      84 2272191 2272185
      84 2272191 2272188      83 2272197 2272194      84 2272200 2272194      84
 2272200 2272197      83 2272206 2272203      84 2272209 2272203      84 2272209
 2272206      83 2272215 2272212      84 2272218 2272212      84 2272218 2272215
      83 2272224 2272221      84 2272227 2272221      84 2272227 2272224      83
 2272233 2272230      84 2272236 2272230      84 2272236 2272233      83 2272242
 2272239      84 2272245 2272239      84 2272245 2272242      83 2272251 2272248
      84 2272254 2272248      84 2272254 2272251      83 2272260 2272257      84
 2272263 2272257      84 2272263 2272260      83 2272269 2272266      84 2272272
 2272266      84 2272272 2272269      83 2272278 2272275      84 2272281 2272275
      84 2272281 2272278      83 2272287 2272284      84 2272290 2272284      84
 2272290 2272287      83 2272296 2272293      84 2272299 2272293      84 2272299
 2272296      83 2272305 2272302      84 2272308 2272302      84 2272308 2272305
      83 2272314 2272311      84 2272317 2272311      84 2272317 2272314      83
 2272323 2272320      84 2272326 2272320      84 2272326 2272323      83 2272332
 2272329      84 2272335 2272329      84 2272335 2272332      83 2272341 2272338
      84 2272344 2272338      84 2272344 2272341      83 2272350 2272347      84
 2272353 2272347      84 2272353 2272350      83 2272359 2272356      84 2272362
 2272356      84 2272362 2272359      83 2272368 2272365      84 2272371 2272365
      84 2272371 2272368      83 2272377 2272374      84 2272380 2272374      84
 2272380 2272377      83 2272386 2272383      84 2272389 2272383      84 2272389
 2272386      83 2272395 2272392      84 2272398 2272392      84 2272398 2272395
      83 2272404 2272401      84 2272407 2272401      84 2272407 2272404      83
 2272413 2272410      84 2272416 2272410      84 2272416 2272413      83 2272422
 2272419      84 2272425 2272419      84 2272425 2272422      83 2272431 2272428
      84 2272434 2272428      84 2272434 2272431      83 2272440 2272437      84
 2272443 2272437      84 2272443 2272440      83 2272449 2272446      84 2272452
 2272446      84 2272452 2272449      83 2272458 2272455      84 2272461 2272455
      84 2272461 2272458      83 2272467 2272464      84 2272470 2272464      84
 2272470 2272467      83 2272476 2272473      84 2272479 2272473      84 2272479
 2272476      83 2272485 2272482      84 2272488 2272482      84 2272488 2272485
      83 2272494 2272491      84 2272497 2272491      84 2272497 2272494      83
 2272503 2272500      84 2272506 2272500      84 2272506 2272503      83 2272512
 2272509      84 2272515 2272509      84 2272515 2272512      83 2272521 2272518
      84 2272524 2272518      84 2272524 2272521      83 2272530 2272527      84
 2272533 2272527      84 2272533 2272530      83 2272539 2272536      84 2272542
 2272536      84 2272542 2272539      83 2272548 2272545      84 2272551 2272545
      84 2272551 2272548      83 2272557 2272554      84 2272560 2272554      84
 2272560 2272557      83 2272566 2272563      84 2272569 2272563      84 2272569
 2272566      83 2272575 2272572      84 2272578 2272572      84 2272578 2272575
      83 2272584 2272581      84 2272587 2272581      84 2272587 2272584      83
 2272593 2272590      84 2272596 2272590      84 2272596 2272593      83 2272602
 2272599      84 2272605 2272599      84 2272605 2272602      83 2272611 2272608
      84 2272614 2272608      84 2272614 2272611      83 2272620 2272617      84
 2272623 2272617      84 2272623 2272620      83 2272629 2272626      84 2272632
 2272626      84 2272632 2272629      83 2272638 2272635      84 2272641 2272635
      84 2272641 2272638      83 2272647 2272644      84 2272650 2272644      84
 2272650 2272647      83 2272656 2272653      84 2272659 2272653      84 2272659
 2272656      83 2272665 2272662      84 2272668 2272662      84 2272668 2272665
      83 2272674 2272671      84 2272677 2272671      84 2272677 2272674      83
 2272683 2272680      84 2272686 2272680      84 2272686 2272683      83 2272692
 2272689      84 2272695 2272689      84 2272695 2272692      83 2272701 2272698
      84 2272704 2272698      84 2272704 2272701      83 2272710 2272707      84
 2272713 2272707      84 2272713 2272710      83 2272719 2272716      84 2272722
 2272716      84 2272722 2272719      83 2272728 2272725      84 2272731 2272725
      84 2272731 2272728      83 2272737 2272734      84 2272740 2272734      84
 2272740 2272737      83 2272746 2272743      84 2272749 2272743      84 2272749
 2272746      83 2272755 2272752      84 2272758 2272752      84 2272758 2272755
      83 2272764 2272761      84 2272767 2272761      84 2272767 2272764      83
 2272773 2272770      84 2272776 2272770      84 2272776 2272773      83 2272782
 2272779      84 2272785 2272779      84 2272785 2272782      83 2272791 2272788
      84 2272794 2272788      84 2272794 2272791      83 2272800 2272797      84
 2272803 2272797      84 2272803 2272800      83 2272809 2272806      84 2272812
 2272806      84 2272812 2272809      83 2272818 2272815      84 2272821 2272815
      84 2272821 2272818      83 2272827 2272824      84 2272830 2272824      84
 2272830 2272827      83 2272836 2272833      84 2272839 2272833      84 2272839
 2272836      83 2272845 2272842      84 2272848 2272842      84 2272848 2272845
      83 2272854 2272851      84 2272857 2272851      84 2272857 2272854      83
 2272863 2272860      84 2272866 2272860      84 2272866 2272863      83 2272872
 2272869      84 2272875 2272869      84 2272875 2272872      83 2272881 2272878
      84 2272884 2272878      84 2272884 2272881      83 2272890 2272887      84
 2272893 2272887      84 2272893 2272890      83 2272899 2272896      84 2272902
 2272896      84 2272902 2272899      83 2272908 2272905      84 2272911 2272905
      84 2272911 2272908      83 2272917 2272914      84 2272920 2272914      84
 2272920 2272917      83 2272926 2272923      84 2272929 2272923      84 2272929
 2272926      83 2272935 2272932      84 2272938 2272932      84 2272938 2272935
      83 2272944 2272941      84 2272947 2272941      84 2272947 2272944      83
 2272953 2272950      84 2272956 2272950      84 2272956 2272953      83 2272962
 2272959      84 2272965 2272959      84 2272965 2272962      83 2272971 2272968
      84 2272974 2272968      84 2272974 2272971      83 2272980 2272977      84
 2272983 2272977      84 2272983 2272980      83 2272989 2272986      84 2272992
 2272986      84 2272992 2272989      83 2272998 2272995      84 2273001 2272995
      84 2273001 2272998      83 2273007 2273004      84 2273010 2273004      84
 2273010 2273007      83 2273016 2273013      84 2273019 2273013      84 2273019
 2273016      83 2273025 2273022      84 2273028 2273022      84 2273028 2273025
      83 2273034 2273031      84 2273037 2273031      84 2273037 2273034      83
 2273043 2273040      84 2273046 2273040      84 2273046 2273043      83 2273052
 2273049      84 2273055 2273049      84 2273055 2273052      83 2273061 2273058
      84 2273064 2273058      84 2273064 2273061      83 2273070 2273067      84
 2273073 2273067      84 2273073 2273070      83 2273079 2273076      84 2273082
 2273076      84 2273082 2273079      83 2273088 2273085      84 2273091 2273085
      84 2273091 2273088      83 2273097 2273094      84 2273100 2273094      84
 2273100 2273097      83 2273106 2273103      84 2273109 2273103      84 2273109
 2273106      83 2273115 2273112      84 2273118 2273112      84 2273118 2273115
      83 2273124 2273121      84 2273127 2273121      84 2273127 2273124      83
 2273133 2273130      84 2273136 2273130      84 2273136 2273133      83 2273142
 2273139      84 2273145 2273139      84 2273145 2273142      83 2273151 2273148
      84 2273154 2273148      84 2273154 2273151      83 2273160 2273157      84
 2273163 2273157      84 2273163 2273160      83 2273169 2273166      84 2273172
 2273166      84 2273172 2273169      83 2273178 2273175      84 2273181 2273175
      84 2273181 2273178      83 2273187 2273184      84 2273190 2273184      84
 2273190 2273187      83 2273196 2273193      84 2273199 2273193      84 2273199
 2273196      83 2273205 2273202      84 2273208 2273202      84 2273208 2273205
      83 2273214 2273211      84 2273217 2273211      84 2273217 2273214      83
 2273223 2273220      84 2273226 2273220      84 2273226 2273223      83 2273232
 2273229      84 2273235 2273229      84 2273235 2273232      83 2273241 2273238
      84 2273244 2273238      84 2273244 2273241      83 2273250 2273247      84
 2273253 2273247      84 2273253 2273250      83 2273259 2273256      84 2273262
 2273256      84 2273262 2273259      83 2273268 2273265      84 2273271 2273265
      84 2273271 2273268      83 2273277 2273274      84 2273280 2273274      84
 2273280 2273277      83 2273286 2273283      84 2273289 2273283      84 2273289
 2273286      83 2273295 2273292      84 2273298 2273292      84 2273298 2273295
      83 2273304 2273301      84 2273307 2273301      84 2273307 2273304      83
 2273313 2273310      84 2273316 2273310      84 2273316 2273313      83 2273322
 2273319      84 2273325 2273319      84 2273325 2273322      83 2273331 2273328
      84 2273334 2273328      84 2273334 2273331      83 2273340 2273337      84
 2273343 2273337      84 2273343 2273340      83 2273349 2273346      84 2273352
 2273346      84 2273352 2273349      83 2273358 2273355      84 2273361 2273355
      84 2273361 2273358      83 2273367 2273364      84 2273370 2273364      84
 2273370 2273367      83 2273376 2273373      84 2273379 2273373      84 2273379
 2273376      83 2273385 2273382      84 2273388 2273382      84 2273388 2273385
      83 2273394 2273391      84 2273397 2273391      84 2273397 2273394      83
 2273403 2273400      84 2273406 2273400      84 2273406 2273403      83 2273412
 2273409      84 2273415 2273409      84 2273415 2273412      83 2273421 2273418
      84 2273424 2273418      84 2273424 2273421      83 2273430 2273427      84
 2273433 2273427      84 2273433 2273430      83 2273439 2273436      84 2273442
 2273436      84 2273442 2273439      83 2273448 2273445      84 2273451 2273445
      84 2273451 2273448      83 2273457 2273454      84 2273460 2273454      84
 2273460 2273457      83 2273466 2273463      84 2273469 2273463      84 2273469
 2273466      83 2273475 2273472      84 2273478 2273472      84 2273478 2273475
      83 2273484 2273481      84 2273487 2273481      84 2273487 2273484      83
 2273493 2273490      84 2273496 2273490      84 2273496 2273493      83 2273502
 2273499      84 2273505 2273499      84 2273505 2273502      83 2273511 2273508
      84 2273514 2273508      84 2273514 2273511      83 2273520 2273517      84
 2273523 2273517      84 2273523 2273520      83 2273529 2273526      84 2273532
 2273526      84 2273532 2273529      83 2273538 2273535      84 2273541 2273535
      84 2273541 2273538      83 2273547 2273544      84 2273550 2273544      84
 2273550 2273547      83 2273556 2273553      84 2273559 2273553      84 2273559
 2273556      83 2273565 2273562      84 2273568 2273562      84 2273568 2273565
      83 2273574 2273571      84 2273577 2273571      84 2273577 2273574      83
 2273583 2273580      84 2273586 2273580      84 2273586 2273583      83 2273592
 2273589      84 2273595 2273589      84 2273595 2273592      83 2273601 2273598
      84 2273604 2273598      84 2273604 2273601      83 2273610 2273607      84
 2273613 2273607      84 2273613 2273610      83 2273619 2273616      84 2273622
 2273616      84 2273622 2273619      83 2273628 2273625      84 2273631 2273625
      84 2273631 2273628      83 2273637 2273634      84 2273640 2273634      84
 2273640 2273637      83 2273646 2273643      84 2273649 2273643      84 2273649
 2273646      83 2273655 2273652      84 2273658 2273652      84 2273658 2273655
      83 2273664 2273661      84 2273667 2273661      84 2273667 2273664      83
 2273673 2273670      84 2273676 2273670      84 2273676 2273673      83 2273682
 2273679      84 2273685 2273679      84 2273685 2273682      83 2273691 2273688
      84 2273694 2273688      84 2273694 2273691      83 2273700 2273697      84
 2273703 2273697      84 2273703 2273700      83 2273709 2273706      84 2273712
 2273706      84 2273712 2273709      83 2273718 2273715      84 2273721 2273715
      84 2273721 2273718      83 2273727 2273724      84 2273730 2273724      84
 2273730 2273727      83 2273736 2273733      84 2273739 2273733      84 2273739
 2273736      83 2273745 2273742      84 2273748 2273742      84 2273748 2273745
      83 2273754 2273751      84 2273757 2273751      84 2273757 2273754      83
 2273763 2273760      84 2273766 2273760      84 2273766 2273763      83 2273772
 2273769      84 2273775 2273769      84 2273775 2273772      83 2273781 2273778
      84 2273784 2273778      84 2273784 2273781      83 2273790 2273787      84
 2273793 2273787      84 2273793 2273790      83 2273799 2273796      84 2273802
 2273796      84 2273802 2273799      83 2273808 2273805      84 2273811 2273805
      84 2273811 2273808      83 2273817 2273814      84 2273820 2273814      84
 2273820 2273817      83 2273826 2273823      84 2273829 2273823      84 2273829
 2273826      83 2273835 2273832      84 2273838 2273832      84 2273838 2273835
      83 2273844 2273841      84 2273847 2273841      84 2273847 2273844      83
 2273853 2273850      84 2273856 2273850      84 2273856 2273853      83 2273862
 2273859      84 2273865 2273859      84 2273865 2273862      83 2273871 2273868
      84 2273874 2273868      84 2273874 2273871      83 2273880 2273877      84
 2273883 2273877      84 2273883 2273880      83 2273889 2273886      84 2273892
 2273886      84 2273892 2273889      83 2273898 2273895      84 2273901 2273895
      84 2273901 2273898      83 2273907 2273904      84 2273910 2273904      84
 2273910 2273907      83 2273916 2273913      84 2273919 2273913      84 2273919
 2273916      83 2273925 2273922      84 2273928 2273922      84 2273928 2273925
      83 2273934 2273931      84 2273937 2273931      84 2273937 2273934      83
 2273943 2273940      84 2273946 2273940      84 2273946 2273943      83 2273952
 2273949      84 2273955 2273949      84 2273955 2273952      83 2273961 2273958
      84 2273964 2273958      84 2273964 2273961      83 2273970 2273967      84
 2273973 2273967      84 2273973 2273970      83 2273979 2273976      84 2273982
 2273976      84 2273982 2273979      83 2273988 2273985      84 2273991 2273985
      84 2273991 2273988      83 2273997 2273994      84 2274000 2273994      84
 2274000 2273997      83 2274006 2274003      84 2274009 2274003      84 2274009
 2274006      83 2274015 2274012      84 2274018 2274012      84 2274018 2274015
      83 2274024 2274021      84 2274027 2274021      84 2274027 2274024      83
 2274033 2274030      84 2274036 2274030      84 2274036 2274033      83 2274042
 2274039      84 2274045 2274039      84 2274045 2274042      83 2274051 2274048
      84 2274054 2274048      84 2274054 2274051      83 2274060 2274057      84
 2274063 2274057      84 2274063 2274060      83 2274069 2274066      84 2274072
 2274066      84 2274072 2274069      83 2274078 2274075      84 2274081 2274075
      84 2274081 2274078      83 2274087 2274084      84 2274090 2274084      84
 2274090 2274087      83 2274096 2274093      84 2274099 2274093      84 2274099
 2274096      83 2274105 2274102      84 2274108 2274102      84 2274108 2274105
      83 2274114 2274111      84 2274117 2274111      84 2274117 2274114      83
 2274123 2274120      84 2274126 2274120      84 2274126 2274123      83 2274132
 2274129      84 2274135 2274129      84 2274135 2274132      83 2274141 2274138
      84 2274144 2274138      84 2274144 2274141      83 2274150 2274147      84
 2274153 2274147      84 2274153 2274150      83 2274159 2274156      84 2274162
 2274156      84 2274162 2274159      83 2274168 2274165      84 2274171 2274165
      84 2274171 2274168      83 2274177 2274174      84 2274180 2274174      84
 2274180 2274177      83 2274186 2274183      84 2274189 2274183      84 2274189
 2274186      83 2274195 2274192      84 2274198 2274192      84 2274198 2274195
      83 2274204 2274201      84 2274207 2274201      84 2274207 2274204      83
 2274213 2274210      84 2274216 2274210      84 2274216 2274213      83 2274222
 2274219      84 2274225 2274219      84 2274225 2274222      83 2274231 2274228
      84 2274234 2274228      84 2274234 2274231      83 2274240 2274237      84
 2274243 2274237      84 2274243 2274240      83 2274249 2274246      84 2274252
 2274246      84 2274252 2274249      83 2274258 2274255      84 2274261 2274255
      84 2274261 2274258      83 2274267 2274264      84 2274270 2274264      84
 2274270 2274267      83 2274276 2274273      84 2274279 2274273      84 2274279
 2274276      83 2274285 2274282      84 2274288 2274282      84 2274288 2274285
      83 2274294 2274291      84 2274297 2274291      84 2274297 2274294      83
 2274303 2274300      84 2274306 2274300      84 2274306 2274303      83 2274312
 2274309      84 2274315 2274309      84 2274315 2274312      83 2274321 2274318
      84 2274324 2274318      84 2274324 2274321      83 2274330 2274327      84
 2274333 2274327      84 2274333 2274330      83 2274339 2274336      84 2274342
 2274336      84 2274342 2274339      83 2274348 2274345      84 2274351 2274345
      84 2274351 2274348      83 2274357 2274354      84 2274360 2274354      84
 2274360 2274357      83 2274366 2274363      84 2274369 2274363      84 2274369
 2274366      83 2274375 2274372      84 2274378 2274372      84 2274378 2274375
      83 2274384 2274381      84 2274387 2274381      84 2274387 2274384      83
 2274393 2274390      84 2274396 2274390      84 2274396 2274393      83 2274402
 2274399      84 2274405 2274399      84 2274405 2274402      83 2274411 2274408
      84 2274414 2274408      84 2274414 2274411      83 2274420 2274417      84
 2274423 2274417      84 2274423 2274420      83 2274429 2274426      84 2274432
 2274426      84 2274432 2274429      83 2274438 2274435      84 2274441 2274435
      84 2274441 2274438      83 2274447 2274444      84 2274450 2274444      84
 2274450 2274447      83 2274456 2274453      84 2274459 2274453      84 2274459
 2274456      83 2274465 2274462      84 2274468 2274462      84 2274468 2274465
      83 2274474 2274471      84 2274477 2274471      84 2274477 2274474      83
 2274483 2274480      84 2274486 2274480      84 2274486 2274483      83 2274492
 2274489      84 2274495 2274489      84 2274495 2274492      83 2274501 2274498
      84 2274504 2274498      84 2274504 2274501      83 2274510 2274507      84
 2274513 2274507      84 2274513 2274510      83 2274519 2274516      84 2274522
 2274516      84 2274522 2274519      83 2274528 2274525      84 2274531 2274525
      84 2274531 2274528      83 2274537 2274534      84 2274540 2274534      84
 2274540 2274537      83 2274546 2274543      84 2274549 2274543      84 2274549
 2274546      83 2274555 2274552      84 2274558 2274552      84 2274558 2274555
      83 2274564 2274561      84 2274567 2274561      84 2274567 2274564      83
 2274573 2274570      84 2274576 2274570      84 2274576 2274573      83 2274582
 2274579      84 2274585 2274579      84 2274585 2274582      83 2274591 2274588
      84 2274594 2274588      84 2274594 2274591      83 2274600 2274597      84
 2274603 2274597      84 2274603 2274600      83 2274609 2274606      84 2274612
 2274606      84 2274612 2274609      83 2274618 2274615      84 2274621 2274615
      84 2274621 2274618      83 2274627 2274624      84 2274630 2274624      84
 2274630 2274627      83 2274636 2274633      84 2274639 2274633      84 2274639
 2274636      83 2274645 2274642      84 2274648 2274642      84 2274648 2274645
      83 2274654 2274651      84 2274657 2274651      84 2274657 2274654      83
 2274663 2274660      84 2274666 2274660      84 2274666 2274663      83 2274672
 2274669      84 2274675 2274669      84 2274675 2274672      83 2274681 2274678
      84 2274684 2274678      84 2274684 2274681      83 2274690 2274687      84
 2274693 2274687      84 2274693 2274690      83 2274699 2274696      84 2274702
 2274696      84 2274702 2274699      83 2274708 2274705      84 2274711 2274705
      84 2274711 2274708      83 2274717 2274714      84 2274720 2274714      84
 2274720 2274717      83 2274726 2274723      84 2274729 2274723      84 2274729
 2274726      83 2274735 2274732      84 2274738 2274732      84 2274738 2274735
      83 2274744 2274741      84 2274747 2274741      84 2274747 2274744      83
 2274753 2274750      84 2274756 2274750      84 2274756 2274753      83 2274762
 2274759      84 2274765 2274759      84 2274765 2274762      83 2274771 2274768
      84 2274774 2274768      84 2274774 2274771      83 2274780 2274777      84
 2274783 2274777      84 2274783 2274780      83 2274789 2274786      84 2274792
 2274786      84 2274792 2274789      83 2274798 2274795      84 2274801 2274795
      84 2274801 2274798      83 2274807 2274804      84 2274810 2274804      84
 2274810 2274807      83 2274816 2274813      84 2274819 2274813      84 2274819
 2274816      83 2274825 2274822      84 2274828 2274822      84 2274828 2274825
      83 2274834 2274831      84 2274837 2274831      84 2274837 2274834      83
 2274843 2274840      84 2274846 2274840      84 2274846 2274843      83 2274852
 2274849      84 2274855 2274849      84 2274855 2274852      83 2274861 2274858
      84 2274864 2274858      84 2274864 2274861      83 2274870 2274867      84
 2274873 2274867      84 2274873 2274870      83 2274879 2274876      84 2274882
 2274876      84 2274882 2274879      83 2274888 2274885      84 2274891 2274885
      84 2274891 2274888      83 2274897 2274894      84 2274900 2274894      84
 2274900 2274897      83 2274906 2274903      84 2274909 2274903      84 2274909
 2274906      83 2274915 2274912      84 2274918 2274912      84 2274918 2274915
      83 2274924 2274921      84 2274927 2274921      84 2274927 2274924      83
 2274933 2274930      84 2274936 2274930      84 2274936 2274933      83 2274942
 2274939      84 2274945 2274939      84 2274945 2274942      83 2274951 2274948
      84 2274954 2274948      84 2274954 2274951      83 2274960 2274957      84
 2274963 2274957      84 2274963 2274960      83 2274969 2274966      84 2274972
 2274966      84 2274972 2274969      83 2274978 2274975      84 2274981 2274975
      84 2274981 2274978      83 2274987 2274984      84 2274990 2274984      84
 2274990 2274987      83 2274996 2274993      84 2274999 2274993      84 2274999
 2274996      83 2275005 2275002      84 2275008 2275002      84 2275008 2275005
      83 2275014 2275011      84 2275017 2275011      84 2275017 2275014      83
 2275023 2275020      84 2275026 2275020      84 2275026 2275023      83 2275032
 2275029      84 2275035 2275029      84 2275035 2275032      83 2275041 2275038
      84 2275044 2275038      84 2275044 2275041      83 2275050 2275047      84
 2275053 2275047      84 2275053 2275050      83 2275059 2275056      84 2275062
 2275056      84 2275062 2275059      83 2275068 2275065      84 2275071 2275065
      84 2275071 2275068      83 2275077 2275074      84 2275080 2275074      84
 2275080 2275077      83 2275086 2275083      84 2275089 2275083      84 2275089
 2275086      83 2275095 2275092      84 2275098 2275092      84 2275098 2275095
      83 2275104 2275101      84 2275107 2275101      84 2275107 2275104      83
 2275113 2275110      84 2275116 2275110      84 2275116 2275113      83 2275122
 2275119      84 2275125 2275119      84 2275125 2275122      83 2275131 2275128
      84 2275134 2275128      84 2275134 2275131      83 2275140 2275137      84
 2275143 2275137      84 2275143 2275140      83 2275149 2275146      84 2275152
 2275146      84 2275152 2275149      83 2275158 2275155      84 2275161 2275155
      84 2275161 2275158      83 2275167 2275164      84 2275170 2275164      84
 2275170 2275167      83 2275176 2275173      84 2275179 2275173      84 2275179
 2275176      83 2275185 2275182      84 2275188 2275182      84 2275188 2275185
      83 2275194 2275191      84 2275197 2275191      84 2275197 2275194      83
 2275203 2275200      84 2275206 2275200      84 2275206 2275203      83 2275212
 2275209      84 2275215 2275209      84 2275215 2275212      83 2275221 2275218
      84 2275224 2275218      84 2275224 2275221      83 2275230 2275227      84
 2275233 2275227      84 2275233 2275230      83 2275239 2275236      84 2275242
 2275236      84 2275242 2275239      83 2275248 2275245      84 2275251 2275245
      84 2275251 2275248      83 2275257 2275254      84 2275260 2275254      84
 2275260 2275257      83 2275266 2275263      84 2275269 2275263      84 2275269
 2275266      83 2275275 2275272      84 2275278 2275272      84 2275278 2275275
      83 2275284 2275281      84 2275287 2275281      84 2275287 2275284      83
 2275293 2275290      84 2275296 2275290      84 2275296 2275293      83 2275302
 2275299      84 2275305 2275299      84 2275305 2275302      83 2275311 2275308
      84 2275314 2275308      84 2275314 2275311      83 2275320 2275317      84
 2275323 2275317      84 2275323 2275320      83 2275329 2275326      84 2275332
 2275326      84 2275332 2275329      83 2275338 2275335      84 2275341 2275335
      84 2275341 2275338      83 2275347 2275344      84 2275350 2275344      84
 2275350 2275347      83 2275356 2275353      84 2275359 2275353      84 2275359
 2275356      83 2275365 2275362      84 2275368 2275362      84 2275368 2275365
      83 2275374 2275371      84 2275377 2275371      84 2275377 2275374      83
 2275383 2275380      84 2275386 2275380      84 2275386 2275383      83 2275392
 2275389      84 2275395 2275389      84 2275395 2275392      83 2275401 2275398
      84 2275404 2275398      84 2275404 2275401      83 2275410 2275407      84
 2275413 2275407      84 2275413 2275410      83 2275419 2275416      84 2275422
 2275416      84 2275422 2275419      83 2275428 2275425      84 2275431 2275425
      84 2275431 2275428      83 2275437 2275434      84 2275440 2275434      84
 2275440 2275437      83 2275446 2275443      84 2275449 2275443      84 2275449
 2275446      83 2275455 2275452      84 2275458 2275452      84 2275458 2275455
      83 2275464 2275461      84 2275467 2275461      84 2275467 2275464      83
 2275473 2275470      84 2275476 2275470      84 2275476 2275473      83 2275482
 2275479      84 2275485 2275479      84 2275485 2275482      83 2275491 2275488
      84 2275494 2275488      84 2275494 2275491      83 2275500 2275497      84
 2275503 2275497      84 2275503 2275500      83 2275509 2275506      84 2275512
 2275506      84 2275512 2275509      83 2275518 2275515      84 2275521 2275515
      84 2275521 2275518      83 2275527 2275524      84 2275530 2275524      84
 2275530 2275527      83 2275536 2275533      84 2275539 2275533      84 2275539
 2275536      83 2275545 2275542      84 2275548 2275542      84 2275548 2275545
      83 2275554 2275551      84 2275557 2275551      84 2275557 2275554      83
 2275563 2275560      84 2275566 2275560      84 2275566 2275563      83 2275572
 2275569      84 2275575 2275569      84 2275575 2275572      83 2275581 2275578
      84 2275584 2275578      84 2275584 2275581      83 2275590 2275587      84
 2275593 2275587      84 2275593 2275590      83 2275599 2275596      84 2275602
 2275596      84 2275602 2275599      83 2275608 2275605      84 2275611 2275605
      84 2275611 2275608      83 2275617 2275614      84 2275620 2275614      84
 2275620 2275617      83 2275626 2275623      84 2275629 2275623      84 2275629
 2275626      83 2275635 2275632      84 2275638 2275632      84 2275638 2275635
      83 2275644 2275641      84 2275647 2275641      84 2275647 2275644      83
 2275653 2275650      84 2275656 2275650      84 2275656 2275653      83 2275662
 2275659      84 2275665 2275659      84 2275665 2275662      83 2275671 2275668
      84 2275674 2275668      84 2275674 2275671      83 2275680 2275677      84
 2275683 2275677      84 2275683 2275680      83 2275689 2275686      84 2275692
 2275686      84 2275692 2275689      83 2275698 2275695      84 2275701 2275695
      84 2275701 2275698      83 2275707 2275704      84 2275710 2275704      84
 2275710 2275707      83 2275716 2275713      84 2275719 2275713      84 2275719
 2275716      83 2275725 2275722      84 2275728 2275722      84 2275728 2275725
      83 2275734 2275731      84 2275737 2275731      84 2275737 2275734      83
 2275743 2275740      84 2275746 2275740      84 2275746 2275743      83 2275752
 2275749      84 2275755 2275749      84 2275755 2275752      83 2275761 2275758
      84 2275764 2275758      84 2275764 2275761      83 2275770 2275767      84
 2275773 2275767      84 2275773 2275770      83 2275779 2275776      84 2275782
 2275776      84 2275782 2275779      83 2275788 2275785      84 2275791 2275785
      84 2275791 2275788      83 2275797 2275794      84 2275800 2275794      84
 2275800 2275797      83 2275806 2275803      84 2275809 2275803      84 2275809
 2275806      83 2275815 2275812      84 2275818 2275812      84 2275818 2275815
      83 2275824 2275821      84 2275827 2275821      84 2275827 2275824      83
 2275833 2275830      84 2275836 2275830      84 2275836 2275833      83 2275842
 2275839      84 2275845 2275839      84 2275845 2275842      83 2275851 2275848
      84 2275854 2275848      84 2275854 2275851      83 2275860 2275857      84
 2275863 2275857      84 2275863 2275860      83 2275869 2275866      84 2275872
 2275866      84 2275872 2275869      83 2275878 2275875      84 2275881 2275875
      84 2275881 2275878      83 2275887 2275884      84 2275890 2275884      84
 2275890 2275887      83 2275896 2275893      84 2275899 2275893      84 2275899
 2275896      83 2275905 2275902      84 2275908 2275902      84 2275908 2275905
      83 2275914 2275911      84 2275917 2275911      84 2275917 2275914      83
 2275923 2275920      84 2275926 2275920      84 2275926 2275923      83 2275932
 2275929      84 2275935 2275929      84 2275935 2275932      83 2275941 2275938
      84 2275944 2275938      84 2275944 2275941      83 2275950 2275947      84
 2275953 2275947      84 2275953 2275950      83 2275959 2275956      84 2275962
 2275956      84 2275962 2275959      83 2275968 2275965      84 2275971 2275965
      84 2275971 2275968      83 2275977 2275974      84 2275980 2275974      84
 2275980 2275977      83 2275986 2275983      84 2275989 2275983      84 2275989
 2275986      83 2275995 2275992      84 2275998 2275992      84 2275998 2275995
      83 2276004 2276001      84 2276007 2276001      84 2276007 2276004      83
 2276013 2276010      84 2276016 2276010      84 2276016 2276013      83 2276022
 2276019      84 2276025 2276019      84 2276025 2276022      83 2276031 2276028
      84 2276034 2276028      84 2276034 2276031      83 2276040 2276037      84
 2276043 2276037      84 2276043 2276040      83 2276049 2276046      84 2276052
 2276046      84 2276052 2276049      83 2276058 2276055      84 2276061 2276055
      84 2276061 2276058      83 2276067 2276064      84 2276070 2276064      84
 2276070 2276067      83 2276076 2276073      84 2276079 2276073      84 2276079
 2276076      83 2276085 2276082      84 2276088 2276082      84 2276088 2276085
      83 2276094 2276091      84 2276097 2276091      84 2276097 2276094      83
 2276103 2276100      84 2276106 2276100      84 2276106 2276103      83 2276112
 2276109      84 2276115 2276109      84 2276115 2276112      83 2276121 2276118
      84 2276124 2276118      84 2276124 2276121      83 2276130 2276127      84
 2276133 2276127      84 2276133 2276130      83 2276139 2276136      84 2276142
 2276136      84 2276142 2276139      83 2276148 2276145      84 2276151 2276145
      84 2276151 2276148      83 2276157 2276154      84 2276160 2276154      84
 2276160 2276157      83 2276166 2276163      84 2276169 2276163      84 2276169
 2276166      83 2276175 2276172      84 2276178 2276172      84 2276178 2276175
      83 2276184 2276181      84 2276187 2276181      84 2276187 2276184      83
 2276193 2276190      84 2276196 2276190      84 2276196 2276193      83 2276202
 2276199      84 2276205 2276199      84 2276205 2276202      83 2276211 2276208
      84 2276214 2276208      84 2276214 2276211      83 2276220 2276217      84
 2276223 2276217      84 2276223 2276220      83 2276229 2276226      84 2276232
 2276226      84 2276232 2276229      83 2276238 2276235      84 2276241 2276235
      84 2276241 2276238      83 2276247 2276244      84 2276250 2276244      84
 2276250 2276247      83 2276256 2276253      84 2276259 2276253      84 2276259
 2276256      83 2276265 2276262      84 2276268 2276262      84 2276268 2276265
      83 2276274 2276271      84 2276277 2276271      84 2276277 2276274      83
 2276283 2276280      84 2276286 2276280      84 2276286 2276283      83 2276292
 2276289      84 2276295 2276289      84 2276295 2276292      83 2276301 2276298
      84 2276304 2276298      84 2276304 2276301      83 2276310 2276307      84
 2276313 2276307      84 2276313 2276310      83 2276319 2276316      84 2276322
 2276316      84 2276322 2276319      83 2276328 2276325      84 2276331 2276325
      84 2276331 2276328      83 2276337 2276334      84 2276340 2276334      84
 2276340 2276337      83 2276346 2276343      84 2276349 2276343      84 2276349
 2276346      83 2276355 2276352      84 2276358 2276352      84 2276358 2276355
      83 2276364 2276361      84 2276367 2276361      84 2276367 2276364      83
 2276373 2276370      84 2276376 2276370      84 2276376 2276373      83 2276382
 2276379      84 2276385 2276379      84 2276385 2276382      83 2276391 2276388
      84 2276394 2276388      84 2276394 2276391      83 2276400 2276397      84
 2276403 2276397      84 2276403 2276400      83 2276409 2276406      84 2276412
 2276406      84 2276412 2276409      83 2276418 2276415      84 2276421 2276415
      84 2276421 2276418      83 2276427 2276424      84 2276430 2276424      84
 2276430 2276427      83 2276436 2276433      84 2276439 2276433      84 2276439
 2276436      83 2276445 2276442      84 2276448 2276442      84 2276448 2276445
      83 2276454 2276451      84 2276457 2276451      84 2276457 2276454      83
 2276463 2276460      84 2276466 2276460      84 2276466 2276463      83 2276472
 2276469      84 2276475 2276469      84 2276475 2276472      83 2276481 2276478
      84 2276484 2276478      84 2276484 2276481      83 2276490 2276487      84
 2276493 2276487      84 2276493 2276490      83 2276499 2276496      84 2276502
 2276496      84 2276502 2276499      83 2276508 2276505      84 2276511 2276505
      84 2276511 2276508      83 2276517 2276514      84 2276520 2276514      84
 2276520 2276517      83 2276526 2276523      84 2276529 2276523      84 2276529
 2276526      83 2276535 2276532      84 2276538 2276532      84 2276538 2276535
      83 2276544 2276541      84 2276547 2276541      84 2276547 2276544      83
 2276553 2276550      84 2276556 2276550      84 2276556 2276553      83 2276562
 2276559      84 2276565 2276559      84 2276565 2276562      83 2276571 2276568
      84 2276574 2276568      84 2276574 2276571      83 2276580 2276577      84
 2276583 2276577      84 2276583 2276580      83 2276589 2276586      84 2276592
 2276586      84 2276592 2276589      83 2276598 2276595      84 2276601 2276595
      84 2276601 2276598      83 2276607 2276604      84 2276610 2276604      84
 2276610 2276607      83 2276616 2276613      84 2276619 2276613      84 2276619
 2276616      83 2276625 2276622      84 2276628 2276622      84 2276628 2276625
      83 2276634 2276631      84 2276637 2276631      84 2276637 2276634      83
 2276643 2276640      84 2276646 2276640      84 2276646 2276643      83 2276652
 2276649      84 2276655 2276649      84 2276655 2276652      83 2276661 2276658
      84 2276664 2276658      84 2276664 2276661      83 2276670 2276667      84
 2276673 2276667      84 2276673 2276670      83 2276679 2276676      84 2276682
 2276676      84 2276682 2276679      83 2276688 2276685      84 2276691 2276685
      84 2276691 2276688      83 2276697 2276694      84 2276700 2276694      84
 2276700 2276697      83 2276706 2276703      84 2276709 2276703      84 2276709
 2276706      83 2276715 2276712      84 2276718 2276712      84 2276718 2276715
      83 2276724 2276721      84 2276727 2276721      84 2276727 2276724      83
 2276733 2276730      84 2276736 2276730      84 2276736 2276733      83 2276742
 2276739      84 2276745 2276739      84 2276745 2276742      83 2276751 2276748
      84 2276754 2276748      84 2276754 2276751      83 2276760 2276757      84
 2276763 2276757      84 2276763 2276760      83 2276769 2276766      84 2276772
 2276766      84 2276772 2276769      83 2276778 2276775      84 2276781 2276775
      84 2276781 2276778      83 2276787 2276784      84 2276790 2276784      84
 2276790 2276787      83 2276796 2276793      84 2276799 2276793      84 2276799
 2276796      83 2276805 2276802      84 2276808 2276802      84 2276808 2276805
      83 2276814 2276811      84 2276817 2276811      84 2276817 2276814      83
 2276823 2276820      84 2276826 2276820      84 2276826 2276823      83 2276832
 2276829      84 2276835 2276829      84 2276835 2276832      83 2276841 2276838
      84 2276844 2276838      84 2276844 2276841      83 2276850 2276847      84
 2276853 2276847      84 2276853 2276850      83 2276859 2276856      84 2276862
 2276856      84 2276862 2276859      83 2276868 2276865      84 2276871 2276865
      84 2276871 2276868      83 2276877 2276874      84 2276880 2276874      84
 2276880 2276877      83 2276886 2276883      84 2276889 2276883      84 2276889
 2276886      83 2276895 2276892      84 2276898 2276892      84 2276898 2276895
      83 2276904 2276901      84 2276907 2276901      84 2276907 2276904      83
 2276913 2276910      84 2276916 2276910      84 2276916 2276913      83 2276922
 2276919      84 2276925 2276919      84 2276925 2276922      83 2276931 2276928
      84 2276934 2276928      84 2276934 2276931      83 2276940 2276937      84
 2276943 2276937      84 2276943 2276940      83 2276949 2276946      84 2276952
 2276946      84 2276952 2276949      83 2276958 2276955      84 2276961 2276955
      84 2276961 2276958      83 2276967 2276964      84 2276970 2276964      84
 2276970 2276967      83 2276976 2276973      84 2276979 2276973      84 2276979
 2276976      83 2276985 2276982      84 2276988 2276982      84 2276988 2276985
      83 2276994 2276991      84 2276997 2276991      84 2276997 2276994      83
 2277003 2277000      84 2277006 2277000      84 2277006 2277003      83 2277012
 2277009      84 2277015 2277009      84 2277015 2277012      83 2277021 2277018
      84 2277024 2277018      84 2277024 2277021      83 2277030 2277027      84
 2277033 2277027      84 2277033 2277030      83 2277039 2277036      84 2277042
 2277036      84 2277042 2277039      83 2277048 2277045      84 2277051 2277045
      84 2277051 2277048      83 2277057 2277054      84 2277060 2277054      84
 2277060 2277057      83 2277066 2277063      84 2277069 2277063      84 2277069
 2277066      83 2277075 2277072      84 2277078 2277072      84 2277078 2277075
      83 2277084 2277081      84 2277087 2277081      84 2277087 2277084      83
 2277093 2277090      84 2277096 2277090      84 2277096 2277093      83 2277102
 2277099      84 2277105 2277099      84 2277105 2277102      83 2277111 2277108
      84 2277114 2277108      84 2277114 2277111      83 2277120 2277117      84
 2277123 2277117      84 2277123 2277120      83 2277129 2277126      84 2277132
 2277126      84 2277132 2277129      83 2277138 2277135      84 2277141 2277135
      84 2277141 2277138      83 2277147 2277144      84 2277150 2277144      84
 2277150 2277147      83 2277156 2277153      84 2277159 2277153      84 2277159
 2277156      83 2277165 2277162      84 2277168 2277162      84 2277168 2277165
      83 2277174 2277171      84 2277177 2277171      84 2277177 2277174      83
 2277183 2277180      84 2277186 2277180      84 2277186 2277183      83 2277192
 2277189      84 2277195 2277189      84 2277195 2277192      83 2277201 2277198
      84 2277204 2277198      84 2277204 2277201      83 2277210 2277207      84
 2277213 2277207      84 2277213 2277210      83 2277219 2277216      84 2277222
 2277216      84 2277222 2277219      83 2277228 2277225      84 2277231 2277225
      84 2277231 2277228      83 2277237 2277234      84 2277240 2277234      84
 2277240 2277237      83 2277246 2277243      84 2277249 2277243      84 2277249
 2277246      83 2277255 2277252      84 2277258 2277252      84 2277258 2277255
      83 2277264 2277261      84 2277267 2277261      84 2277267 2277264      83
 2277273 2277270      84 2277276 2277270      84 2277276 2277273      83 2277282
 2277279      84 2277285 2277279      84 2277285 2277282      83 2277291 2277288
      84 2277294 2277288      84 2277294 2277291      83 2277300 2277297      84
 2277303 2277297      84 2277303 2277300      83 2277309 2277306      84 2277312
 2277306      84 2277312 2277309      83 2277318 2277315      84 2277321 2277315
      84 2277321 2277318      83 2277327 2277324      84 2277330 2277324      84
 2277330 2277327      83 2277336 2277333      84 2277339 2277333      84 2277339
 2277336      83 2277345 2277342      84 2277348 2277342      84 2277348 2277345
      83 2277354 2277351      84 2277357 2277351      84 2277357 2277354      83
 2277363 2277360      84 2277366 2277360      84 2277366 2277363      83 2277372
 2277369      84 2277375 2277369      84 2277375 2277372      83 2277381 2277378
      84 2277384 2277378      84 2277384 2277381      83 2277390 2277387      84
 2277393 2277387      84 2277393 2277390      83 2277399 2277396      84 2277402
 2277396      84 2277402 2277399      83 2277408 2277405      84 2277411 2277405
      84 2277411 2277408      83 2277417 2277414      84 2277420 2277414      84
 2277420 2277417      83 2277426 2277423      84 2277429 2277423      84 2277429
 2277426      83 2277435 2277432      84 2277438 2277432      84 2277438 2277435
      83 2277444 2277441      84 2277447 2277441      84 2277447 2277444      83
 2277453 2277450      84 2277456 2277450      84 2277456 2277453      83 2277462
 2277459      84 2277465 2277459      84 2277465 2277462      83 2277471 2277468
      84 2277474 2277468      84 2277474 2277471      83 2277480 2277477      84
 2277483 2277477      84 2277483 2277480      83 2277489 2277486      84 2277492
 2277486      84 2277492 2277489      83 2277498 2277495      84 2277501 2277495
      84 2277501 2277498      83 2277507 2277504      84 2277510 2277504      84
 2277510 2277507      83 2277516 2277513      84 2277519 2277513      84 2277519
 2277516      83 2277525 2277522      84 2277528 2277522      84 2277528 2277525
      83 2277534 2277531      84 2277537 2277531      84 2277537 2277534      83
 2277543 2277540      84 2277546 2277540      84 2277546 2277543      83 2277552
 2277549      84 2277555 2277549      84 2277555 2277552      83 2277561 2277558
      84 2277564 2277558      84 2277564 2277561      83 2277570 2277567      84
 2277573 2277567      84 2277573 2277570      83 2277579 2277576      84 2277582
 2277576      84 2277582 2277579      83 2277588 2277585      84 2277591 2277585
      84 2277591 2277588      83 2277597 2277594      84 2277600 2277594      84
 2277600 2277597      83 2277606 2277603      84 2277609 2277603      84 2277609
 2277606      83 2277615 2277612      84 2277618 2277612      84 2277618 2277615
      83 2277624 2277621      84 2277627 2277621      84 2277627 2277624      83
 2277633 2277630      84 2277636 2277630      84 2277636 2277633      83 2277642
 2277639      84 2277645 2277639      84 2277645 2277642      83 2277651 2277648
      84 2277654 2277648      84 2277654 2277651      83 2277660 2277657      84
 2277663 2277657      84 2277663 2277660      83 2277669 2277666      84 2277672
 2277666      84 2277672 2277669      83 2277678 2277675      84 2277681 2277675
      84 2277681 2277678      83 2277687 2277684      84 2277690 2277684      84
 2277690 2277687      83 2277696 2277693      84 2277699 2277693      84 2277699
 2277696      83 2277705 2277702      84 2277708 2277702      84 2277708 2277705
      83 2277714 2277711      84 2277717 2277711      84 2277717 2277714      83
 2277723 2277720      84 2277726 2277720      84 2277726 2277723      83 2277732
 2277729      84 2277735 2277729      84 2277735 2277732      83 2277741 2277738
      84 2277744 2277738      84 2277744 2277741      83 2277750 2277747      84
 2277753 2277747      84 2277753 2277750      83 2277759 2277756      84 2277762
 2277756      84 2277762 2277759      83 2277768 2277765      84 2277771 2277765
      84 2277771 2277768      83 2277777 2277774      84 2277780 2277774      84
 2277780 2277777      83 2277786 2277783      84 2277789 2277783      84 2277789
 2277786      83 2277795 2277792      84 2277798 2277792      84 2277798 2277795
      83 2277804 2277801      84 2277807 2277801      84 2277807 2277804      83
 2277813 2277810      84 2277816 2277810      84 2277816 2277813      83 2277822
 2277819      84 2277825 2277819      84 2277825 2277822      83 2277831 2277828
      84 2277834 2277828      84 2277834 2277831      83 2277840 2277837      84
 2277843 2277837      84 2277843 2277840      83 2277849 2277846      84 2277852
 2277846      84 2277852 2277849      83 2277858 2277855      84 2277861 2277855
      84 2277861 2277858      83 2277867 2277864      84 2277870 2277864      84
 2277870 2277867      83 2277876 2277873      84 2277879 2277873      84 2277879
 2277876      83 2277885 2277882      84 2277888 2277882      84 2277888 2277885
      83 2277894 2277891      84 2277897 2277891      84 2277897 2277894      83
 2277903 2277900      84 2277906 2277900      84 2277906 2277903      83 2277912
 2277909      84 2277915 2277909      84 2277915 2277912      83 2277921 2277918
      84 2277924 2277918      84 2277924 2277921      83 2277930 2277927      84
 2277933 2277927      84 2277933 2277930      83 2277939 2277936      84 2277942
 2277936      84 2277942 2277939      83 2277948 2277945      84 2277951 2277945
      84 2277951 2277948      83 2277957 2277954      84 2277960 2277954      84
 2277960 2277957      83 2277966 2277963      84 2277969 2277963      84 2277969
 2277966      83 2277975 2277972      84 2277978 2277972      84 2277978 2277975
      83 2277984 2277981      84 2277987 2277981      84 2277987 2277984      83
 2277993 2277990      84 2277996 2277990      84 2277996 2277993      83 2278002
 2277999      84 2278005 2277999      84 2278005 2278002      83 2278011 2278008
      84 2278014 2278008      84 2278014 2278011      83 2278020 2278017      84
 2278023 2278017      84 2278023 2278020      83 2278029 2278026      84 2278032
 2278026      84 2278032 2278029      83 2278038 2278035      84 2278041 2278035
      84 2278041 2278038      83 2278047 2278044      84 2278050 2278044      84
 2278050 2278047      83 2278056 2278053      84 2278059 2278053      84 2278059
 2278056      83 2278065 2278062      84 2278068 2278062      84 2278068 2278065
      83 2278074 2278071      84 2278077 2278071      84 2278077 2278074      83
 2278083 2278080      84 2278086 2278080      84 2278086 2278083      83 2278092
 2278089      84 2278095 2278089      84 2278095 2278092      83 2278101 2278098
      84 2278104 2278098      84 2278104 2278101      83 2278110 2278107      84
 2278113 2278107      84 2278113 2278110      83 2278119 2278116      84 2278122
 2278116      84 2278122 2278119      83 2278128 2278125      84 2278131 2278125
      84 2278131 2278128      83 2278137 2278134      84 2278140 2278134      84
 2278140 2278137      83 2278146 2278143      84 2278149 2278143      84 2278149
 2278146      83 2278155 2278152      84 2278158 2278152      84 2278158 2278155
      83 2278164 2278161      84 2278167 2278161      84 2278167 2278164      83
 2278173 2278170      84 2278176 2278170      84 2278176 2278173      83 2278182
 2278179      84 2278185 2278179      84 2278185 2278182      83 2278191 2278188
      84 2278194 2278188      84 2278194 2278191      83 2278200 2278197      84
 2278203 2278197      84 2278203 2278200      83 2278209 2278206      84 2278212
 2278206      84 2278212 2278209      83 2278218 2278215      84 2278221 2278215
      84 2278221 2278218      83 2278227 2278224      84 2278230 2278224      84
 2278230 2278227      83 2278236 2278233      84 2278239 2278233      84 2278239
 2278236      83 2278245 2278242      84 2278248 2278242      84 2278248 2278245
      83 2278254 2278251      84 2278257 2278251      84 2278257 2278254      83
 2278263 2278260      84 2278266 2278260      84 2278266 2278263      83 2278272
 2278269      84 2278275 2278269      84 2278275 2278272      83 2278281 2278278
      84 2278284 2278278      84 2278284 2278281      83 2278290 2278287      84
 2278293 2278287      84 2278293 2278290      83 2278299 2278296      84 2278302
 2278296      84 2278302 2278299      83 2278308 2278305      84 2278311 2278305
      84 2278311 2278308      83 2278317 2278314      84 2278320 2278314      84
 2278320 2278317      83 2278326 2278323      84 2278329 2278323      84 2278329
 2278326      83 2278335 2278332      84 2278338 2278332      84 2278338 2278335
      83 2278344 2278341      84 2278347 2278341      84 2278347 2278344      83
 2278353 2278350      84 2278356 2278350      84 2278356 2278353      83 2278362
 2278359      84 2278365 2278359      84 2278365 2278362      83 2278371 2278368
      84 2278374 2278368      84 2278374 2278371      83 2278380 2278377      84
 2278383 2278377      84 2278383 2278380      83 2278389 2278386      84 2278392
 2278386      84 2278392 2278389      83 2278398 2278395      84 2278401 2278395
      84 2278401 2278398      83 2278407 2278404      84 2278410 2278404      84
 2278410 2278407      83 2278416 2278413      84 2278419 2278413      84 2278419
 2278416      83 2278425 2278422      84 2278428 2278422      84 2278428 2278425
      83 2278434 2278431      84 2278437 2278431      84 2278437 2278434      83
 2278443 2278440      84 2278446 2278440      84 2278446 2278443      83 2278452
 2278449      84 2278455 2278449      84 2278455 2278452      83 2278461 2278458
      84 2278464 2278458      84 2278464 2278461      83 2278470 2278467      84
 2278473 2278467      84 2278473 2278470      83 2278479 2278476      84 2278482
 2278476      84 2278482 2278479      83 2278488 2278485      84 2278491 2278485
      84 2278491 2278488      83 2278497 2278494      84 2278500 2278494      84
 2278500 2278497      83 2278506 2278503      84 2278509 2278503      84 2278509
 2278506      83 2278515 2278512      84 2278518 2278512      84 2278518 2278515
      83 2278524 2278521      84 2278527 2278521      84 2278527 2278524      83
 2278533 2278530      84 2278536 2278530      84 2278536 2278533      83 2278542
 2278539      84 2278545 2278539      84 2278545 2278542      83 2278551 2278548
      84 2278554 2278548      84 2278554 2278551      83 2278560 2278557      84
 2278563 2278557      84 2278563 2278560      83 2278569 2278566      84 2278572
 2278566      84 2278572 2278569      83 2278578 2278575      84 2278581 2278575
      84 2278581 2278578      83 2278587 2278584      84 2278590 2278584      84
 2278590 2278587      83 2278596 2278593      84 2278599 2278593      84 2278599
 2278596      83 2278605 2278602      84 2278608 2278602      84 2278608 2278605
      83 2278614 2278611      84 2278617 2278611      84 2278617 2278614      83
 2278623 2278620      84 2278626 2278620      84 2278626 2278623      83 2278632
 2278629      84 2278635 2278629      84 2278635 2278632      83 2278641 2278638
      84 2278644 2278638      84 2278644 2278641      83 2278650 2278647      84
 2278653 2278647      84 2278653 2278650      83 2278659 2278656      84 2278662
 2278656      84 2278662 2278659      83 2278668 2278665      84 2278671 2278665
      84 2278671 2278668      83 2278677 2278674      84 2278680 2278674      84
 2278680 2278677      83 2278686 2278683      84 2278689 2278683      84 2278689
 2278686      83 2278695 2278692      84 2278698 2278692      84 2278698 2278695
      83 2278704 2278701      84 2278707 2278701      84 2278707 2278704      83
 2278713 2278710      84 2278716 2278710      84 2278716 2278713      83 2278722
 2278719      84 2278725 2278719      84 2278725 2278722      83 2278731 2278728
      84 2278734 2278728      84 2278734 2278731      83 2278740 2278737      84
 2278743 2278737      84 2278743 2278740      83 2278749 2278746      84 2278752
 2278746      84 2278752 2278749      83 2278758 2278755      84 2278761 2278755
      84 2278761 2278758      83 2278767 2278764      84 2278770 2278764      84
 2278770 2278767      83 2278776 2278773      84 2278779 2278773      84 2278779
 2278776      83 2278785 2278782      84 2278788 2278782      84 2278788 2278785
      83 2278794 2278791      84 2278797 2278791      84 2278797 2278794      83
 2278803 2278800      84 2278806 2278800      84 2278806 2278803      83 2278812
 2278809      84 2278815 2278809      84 2278815 2278812      83 2278821 2278818
      84 2278824 2278818      84 2278824 2278821      83 2278830 2278827      84
 2278833 2278827      84 2278833 2278830      83 2278839 2278836      84 2278842
 2278836      84 2278842 2278839      83 2278848 2278845      84 2278851 2278845
      84 2278851 2278848      83 2278857 2278854      84 2278860 2278854      84
 2278860 2278857      83 2278866 2278863      84 2278869 2278863      84 2278869
 2278866      83 2278875 2278872      84 2278878 2278872      84 2278878 2278875
      83 2278884 2278881      84 2278887 2278881      84 2278887 2278884      83
 2278893 2278890      84 2278896 2278890      84 2278896 2278893      83 2278902
 2278899      84 2278905 2278899      84 2278905 2278902      83 2278911 2278908
      84 2278914 2278908      84 2278914 2278911      83 2278920 2278917      84
 2278923 2278917      84 2278923 2278920      83 2278929 2278926      84 2278932
 2278926      84 2278932 2278929      83 2278938 2278935      84 2278941 2278935
      84 2278941 2278938      83 2278947 2278944      84 2278950 2278944      84
 2278950 2278947      83 2278956 2278953      84 2278959 2278953      84 2278959
 2278956      83 2278965 2278962      84 2278968 2278962      84 2278968 2278965
      83 2278974 2278971      84 2278977 2278971      84 2278977 2278974      83
 2278983 2278980      84 2278986 2278980      84 2278986 2278983      83 2278992
 2278989      84 2278995 2278989      84 2278995 2278992      83 2279001 2278998
      84 2279004 2278998      84 2279004 2279001      83 2279010 2279007      84
 2279013 2279007      84 2279013 2279010      83 2279019 2279016      84 2279022
 2279016      84 2279022 2279019      83 2279028 2279025      84 2279031 2279025
      84 2279031 2279028      83 2279037 2279034      84 2279040 2279034      84
 2279040 2279037      83 2279046 2279043      84 2279049 2279043      84 2279049
 2279046      83 2279055 2279052      84 2279058 2279052      84 2279058 2279055
      83 2279064 2279061      84 2279067 2279061      84 2279067 2279064      83
 2279073 2279070      84 2279076 2279070      84 2279076 2279073      83 2279082
 2279079      84 2279085 2279079      84 2279085 2279082      83 2279091 2279088
      84 2279094 2279088      84 2279094 2279091      83 2279100 2279097      84
 2279103 2279097      84 2279103 2279100      83 2279109 2279106      84 2279112
 2279106      84 2279112 2279109      83 2279118 2279115      84 2279121 2279115
      84 2279121 2279118      83 2279127 2279124      84 2279130 2279124      84
 2279130 2279127      83 2279136 2279133      84 2279139 2279133      84 2279139
 2279136      83 2279145 2279142      84 2279148 2279142      84 2279148 2279145
      83 2279154 2279151      84 2279157 2279151      84 2279157 2279154      83
 2279163 2279160      84 2279166 2279160      84 2279166 2279163      83 2279172
 2279169      84 2279175 2279169      84 2279175 2279172      83 2279181 2279178
      84 2279184 2279178      84 2279184 2279181      83 2279190 2279187      84
 2279193 2279187      84 2279193 2279190      83 2279199 2279196      84 2279202
 2279196      84 2279202 2279199      83 2279208 2279205      84 2279211 2279205
      84 2279211 2279208      83 2279217 2279214      84 2279220 2279214      84
 2279220 2279217      83 2279226 2279223      84 2279229 2279223      84 2279229
 2279226      83 2279235 2279232      84 2279238 2279232      84 2279238 2279235
      83 2279244 2279241      84 2279247 2279241      84 2279247 2279244      83
 2279253 2279250      84 2279256 2279250      84 2279256 2279253      83 2279262
 2279259      84 2279265 2279259      84 2279265 2279262      83 2279271 2279268
      84 2279274 2279268      84 2279274 2279271      83 2279280 2279277      84
 2279283 2279277      84 2279283 2279280      83 2279289 2279286      84 2279292
 2279286      84 2279292 2279289      83 2279298 2279295      84 2279301 2279295
      84 2279301 2279298      83 2279307 2279304      84 2279310 2279304      84
 2279310 2279307      83 2279316 2279313      84 2279319 2279313      84 2279319
 2279316      83 2279325 2279322      84 2279328 2279322      84 2279328 2279325
      83 2279334 2279331      84 2279337 2279331      84 2279337 2279334      83
 2279343 2279340      84 2279346 2279340      84 2279346 2279343      83 2279352
 2279349      84 2279355 2279349      84 2279355 2279352      83 2279361 2279358
      84 2279364 2279358      84 2279364 2279361      83 2279370 2279367      84
 2279373 2279367      84 2279373 2279370      83 2279379 2279376      84 2279382
 2279376      84 2279382 2279379      83 2279388 2279385      84 2279391 2279385
      84 2279391 2279388      83 2279397 2279394      84 2279400 2279394      84
 2279400 2279397      83 2279406 2279403      84 2279409 2279403      84 2279409
 2279406      83 2279415 2279412      84 2279418 2279412      84 2279418 2279415
      83 2279424 2279421      84 2279427 2279421      84 2279427 2279424      83
 2279433 2279430      84 2279436 2279430      84 2279436 2279433      83 2279442
 2279439      84 2279445 2279439      84 2279445 2279442      83 2279451 2279448
      84 2279454 2279448      84 2279454 2279451      83 2279460 2279457      84
 2279463 2279457      84 2279463 2279460      83 2279469 2279466      84 2279472
 2279466      84 2279472 2279469      83 2279478 2279475      84 2279481 2279475
      84 2279481 2279478      83 2279487 2279484      84 2279490 2279484      84
 2279490 2279487      83 2279496 2279493      84 2279499 2279493      84 2279499
 2279496      83 2279505 2279502      84 2279508 2279502      84 2279508 2279505
      83 2279514 2279511      84 2279517 2279511      84 2279517 2279514      83
 2279523 2279520      84 2279526 2279520      84 2279526 2279523      83 2279532
 2279529      84 2279535 2279529      84 2279535 2279532      83 2279541 2279538
      84 2279544 2279538      84 2279544 2279541      83 2279550 2279547      84
 2279553 2279547      84 2279553 2279550      83 2279559 2279556      84 2279562
 2279556      84 2279562 2279559      83 2279568 2279565      84 2279571 2279565
      84 2279571 2279568      83 2279577 2279574      84 2279580 2279574      84
 2279580 2279577      83 2279586 2279583      84 2279589 2279583      84 2279589
 2279586      83 2279595 2279592      84 2279598 2279592      84 2279598 2279595
      83 2279604 2279601      84 2279607 2279601      84 2279607 2279604      83
 2279613 2279610      84 2279616 2279610      84 2279616 2279613      83 2279622
 2279619      84 2279625 2279619      84 2279625 2279622      83 2279631 2279628
      84 2279634 2279628      84 2279634 2279631      83 2279640 2279637      84
 2279643 2279637      84 2279643 2279640      83 2279649 2279646      84 2279652
 2279646      84 2279652 2279649      83 2279658 2279655      84 2279661 2279655
      84 2279661 2279658      83 2279667 2279664      84 2279670 2279664      84
 2279670 2279667      83 2279676 2279673      84 2279679 2279673      84 2279679
 2279676      83 2279685 2279682      84 2279688 2279682      84 2279688 2279685
      83 2279694 2279691      84 2279697 2279691      84 2279697 2279694      83
 2279703 2279700      84 2279706 2279700      84 2279706 2279703      83 2279712
 2279709      84 2279715 2279709      84 2279715 2279712      83 2279721 2279718
      84 2279724 2279718      84 2279724 2279721      83 2279730 2279727      84
 2279733 2279727      84 2279733 2279730      83 2279739 2279736      84 2279742
 2279736      84 2279742 2279739      83 2279748 2279745      84 2279751 2279745
      84 2279751 2279748      83 2279757 2279754      84 2279760 2279754      84
 2279760 2279757      83 2279766 2279763      84 2279769 2279763      84 2279769
 2279766      83 2279775 2279772      84 2279778 2279772      84 2279778 2279775
      83 2279784 2279781      84 2279787 2279781      84 2279787 2279784      83
 2279793 2279790      84 2279796 2279790      84 2279796 2279793      83 2279802
 2279799      84 2279805 2279799      84 2279805 2279802      83 2279811 2279808
      84 2279814 2279808      84 2279814 2279811      83 2279820 2279817      84
 2279823 2279817      84 2279823 2279820      83 2279829 2279826      84 2279832
 2279826      84 2279832 2279829      83 2279838 2279835      84 2279841 2279835
      84 2279841 2279838      83 2279847 2279844      84 2279850 2279844      84
 2279850 2279847      83 2279856 2279853      84 2279859 2279853      84 2279859
 2279856      83 2279865 2279862      84 2279868 2279862      84 2279868 2279865
      83 2279874 2279871      84 2279877 2279871      84 2279877 2279874      83
 2279883 2279880      84 2279886 2279880      84 2279886 2279883      83 2279892
 2279889      84 2279895 2279889      84 2279895 2279892      83 2279901 2279898
      84 2279904 2279898      84 2279904 2279901      83 2279910 2279907      84
 2279913 2279907      84 2279913 2279910      83 2279919 2279916      84 2279922
 2279916      84 2279922 2279919      83 2279928 2279925      84 2279931 2279925
      84 2279931 2279928      83 2279937 2279934      84 2279940 2279934      84
 2279940 2279937      83 2279946 2279943      84 2279949 2279943      84 2279949
 2279946      83 2279955 2279952      84 2279958 2279952      84 2279958 2279955
      83 2279964 2279961      84 2279967 2279961      84 2279967 2279964      83
 2279973 2279970      84 2279976 2279970      84 2279976 2279973      83 2279982
 2279979      84 2279985 2279979      84 2279985 2279982      83 2279991 2279988
      84 2279994 2279988      84 2279994 2279991      83 2280000 2279997      84
 2280003 2279997      84 2280003 2280000      83 2280009 2280006      84 2280012
 2280006      84 2280012 2280009      83 2280018 2280015      84 2280021 2280015
      84 2280021 2280018      83 2280027 2280024      84 2280030 2280024      84
 2280030 2280027      83 2280036 2280033      84 2280039 2280033      84 2280039
 2280036      83 2280045 2280042      84 2280048 2280042      84 2280048 2280045
      83 2280054 2280051      84 2280057 2280051      84 2280057 2280054      83
 2280063 2280060      84 2280066 2280060      84 2280066 2280063      83 2280072
 2280069      84 2280075 2280069      84 2280075 2280072      83 2280081 2280078
      84 2280084 2280078      84 2280084 2280081      83 2280090 2280087      84
 2280093 2280087      84 2280093 2280090      83 2280099 2280096      84 2280102
 2280096      84 2280102 2280099      83 2280108 2280105      84 2280111 2280105
      84 2280111 2280108      83 2280117 2280114      84 2280120 2280114      84
 2280120 2280117      83 2280126 2280123      84 2280129 2280123      84 2280129
 2280126      83 2280135 2280132      84 2280138 2280132      84 2280138 2280135
      83 2280144 2280141      84 2280147 2280141      84 2280147 2280144      83
 2280153 2280150      84 2280156 2280150      84 2280156 2280153      83 2280162
 2280159      84 2280165 2280159      84 2280165 2280162      83 2280171 2280168
      84 2280174 2280168      84 2280174 2280171      83 2280180 2280177      84
 2280183 2280177      84 2280183 2280180      83 2280189 2280186      84 2280192
 2280186      84 2280192 2280189      83 2280198 2280195      84 2280201 2280195
      84 2280201 2280198      83 2280207 2280204      84 2280210 2280204      84
 2280210 2280207      83 2280216 2280213      84 2280219 2280213      84 2280219
 2280216      83 2280225 2280222      84 2280228 2280222      84 2280228 2280225
      83 2280234 2280231      84 2280237 2280231      84 2280237 2280234      83
 2280243 2280240      84 2280246 2280240      84 2280246 2280243      83 2280252
 2280249      84 2280255 2280249      84 2280255 2280252      83 2280261 2280258
      84 2280264 2280258      84 2280264 2280261      83 2280270 2280267      84
 2280273 2280267      84 2280273 2280270      83 2280279 2280276      84 2280282
 2280276      84 2280282 2280279      83 2280288 2280285      84 2280291 2280285
      84 2280291 2280288      83 2280297 2280294      84 2280300 2280294      84
 2280300 2280297      83 2280306 2280303      84 2280309 2280303      84 2280309
 2280306      83 2280315 2280312      84 2280318 2280312      84 2280318 2280315
      83 2280324 2280321      84 2280327 2280321      84 2280327 2280324      83
 2280333 2280330      84 2280336 2280330      84 2280336 2280333      83 2280342
 2280339      84 2280345 2280339      84 2280345 2280342      83 2280351 2280348
      84 2280354 2280348      84 2280354 2280351      83 2280360 2280357      84
 2280363 2280357      84 2280363 2280360      83 2280369 2280366      84 2280372
 2280366      84 2280372 2280369      83 2280378 2280375      84 2280381 2280375
      84 2280381 2280378      83 2280387 2280384      84 2280390 2280384      84
 2280390 2280387      83 2280396 2280393      84 2280399 2280393      84 2280399
 2280396      83 2280405 2280402      84 2280408 2280402      84 2280408 2280405
      83 2280414 2280411      84 2280417 2280411      84 2280417 2280414      83
 2280423 2280420      84 2280426 2280420      84 2280426 2280423      83 2280432
 2280429      84 2280435 2280429      84 2280435 2280432      83 2280441 2280438
      84 2280444 2280438      84 2280444 2280441      83 2280450 2280447      84
 2280453 2280447      84 2280453 2280450      83 2280459 2280456      84 2280462
 2280456      84 2280462 2280459      83 2280468 2280465      84 2280471 2280465
      84 2280471 2280468      83 2280477 2280474      84 2280480 2280474      84
 2280480 2280477      83 2280486 2280483      84 2280489 2280483      84 2280489
 2280486      83 2280495 2280492      84 2280498 2280492      84 2280498 2280495
      83 2280504 2280501      84 2280507 2280501      84 2280507 2280504      83
 2280513 2280510      84 2280516 2280510      84 2280516 2280513      83 2280522
 2280519      84 2280525 2280519      84 2280525 2280522      83 2280531 2280528
      84 2280534 2280528      84 2280534 2280531      83 2280540 2280537      84
 2280543 2280537      84 2280543 2280540      83 2280549 2280546      84 2280552
 2280546      84 2280552 2280549      83 2280558 2280555      84 2280561 2280555
      84 2280561 2280558      83 2280567 2280564      84 2280570 2280564      84
 2280570 2280567      83 2280576 2280573      84 2280579 2280573      84 2280579
 2280576      83 2280585 2280582      84 2280588 2280582      84 2280588 2280585
      83 2280594 2280591      84 2280597 2280591      84 2280597 2280594      83
 2280603 2280600      84 2280606 2280600      84 2280606 2280603      83 2280612
 2280609      84 2280615 2280609      84 2280615 2280612      83 2280621 2280618
      84 2280624 2280618      84 2280624 2280621      83 2280630 2280627      84
 2280633 2280627      84 2280633 2280630      83 2280639 2280636      84 2280642
 2280636      84 2280642 2280639      83 2280648 2280645      84 2280651 2280645
      84 2280651 2280648      83 2280657 2280654      84 2280660 2280654      84
 2280660 2280657      83 2280666 2280663      84 2280669 2280663      84 2280669
 2280666      83 2280675 2280672      84 2280678 2280672      84 2280678 2280675
      83 2280684 2280681      84 2280687 2280681      84 2280687 2280684      83
 2280693 2280690      84 2280696 2280690      84 2280696 2280693      83 2280702
 2280699      84 2280705 2280699      84 2280705 2280702      83 2280711 2280708
      84 2280714 2280708      84 2280714 2280711      83 2280720 2280717      84
 2280723 2280717      84 2280723 2280720      83 2280729 2280726      84 2280732
 2280726      84 2280732 2280729      83 2280738 2280735      84 2280741 2280735
      84 2280741 2280738      83 2280747 2280744      84 2280750 2280744      84
 2280750 2280747      83 2280756 2280753      84 2280759 2280753      84 2280759
 2280756      83 2280765 2280762      84 2280768 2280762      84 2280768 2280765
      83 2280774 2280771      84 2280777 2280771      84 2280777 2280774      83
 2280783 2280780      84 2280786 2280780      84 2280786 2280783      83 2280792
 2280789      84 2280795 2280789      84 2280795 2280792      83 2280801 2280798
      84 2280804 2280798      84 2280804 2280801      83 2280810 2280807      84
 2280813 2280807      84 2280813 2280810      83 2280819 2280816      84 2280822
 2280816      84 2280822 2280819      83 2280828 2280825      84 2280831 2280825
      84 2280831 2280828      83 2280837 2280834      84 2280840 2280834      84
 2280840 2280837      83 2280846 2280843      84 2280849 2280843      84 2280849
 2280846      83 2280855 2280852      84 2280858 2280852      84 2280858 2280855
      83 2280864 2280861      84 2280867 2280861      84 2280867 2280864      83
 2280873 2280870      84 2280876 2280870      84 2280876 2280873      83 2280882
 2280879      84 2280885 2280879      84 2280885 2280882      83 2280891 2280888
      84 2280894 2280888      84 2280894 2280891      83 2280900 2280897      84
 2280903 2280897      84 2280903 2280900      83 2280909 2280906      84 2280912
 2280906      84 2280912 2280909      83 2280918 2280915      84 2280921 2280915
      84 2280921 2280918      83 2280927 2280924      84 2280930 2280924      84
 2280930 2280927      83 2280936 2280933      84 2280939 2280933      84 2280939
 2280936      83 2280945 2280942      84 2280948 2280942      84 2280948 2280945
      83 2280954 2280951      84 2280957 2280951      84 2280957 2280954      83
 2280963 2280960      84 2280966 2280960      84 2280966 2280963      83 2280972
 2280969      84 2280975 2280969      84 2280975 2280972      83 2280981 2280978
      84 2280984 2280978      84 2280984 2280981      83 2280990 2280987      84
 2280993 2280987      84 2280993 2280990      83 2280999 2280996      84 2281002
 2280996      84 2281002 2280999      83 2281008 2281005      84 2281011 2281005
      84 2281011 2281008      83 2281017 2281014      84 2281020 2281014      84
 2281020 2281017      83 2281026 2281023      84 2281029 2281023      84 2281029
 2281026      83 2281035 2281032      84 2281038 2281032      84 2281038 2281035
      83 2281044 2281041      84 2281047 2281041      84 2281047 2281044      83
 2281053 2281050      84 2281056 2281050      84 2281056 2281053      83 2281062
 2281059      84 2281065 2281059      84 2281065 2281062      83 2281071 2281068
      84 2281074 2281068      84 2281074 2281071      83 2281080 2281077      84
 2281083 2281077      84 2281083 2281080      83 2281089 2281086      84 2281092
 2281086      84 2281092 2281089      83 2281098 2281095      84 2281101 2281095
      84 2281101 2281098      83 2281107 2281104      84 2281110 2281104      84
 2281110 2281107      83 2281116 2281113      84 2281119 2281113      84 2281119
 2281116      83 2281125 2281122      84 2281128 2281122      84 2281128 2281125
      83 2281134 2281131      84 2281137 2281131      84 2281137 2281134      83
 2281143 2281140      84 2281146 2281140      84 2281146 2281143      83 2281152
 2281149      84 2281155 2281149      84 2281155 2281152      83 2281161 2281158
      84 2281164 2281158      84 2281164 2281161      83 2281170 2281167      84
 2281173 2281167      84 2281173 2281170      83 2281179 2281176      84 2281182
 2281176      84 2281182 2281179      83 2281188 2281185      84 2281191 2281185
      84 2281191 2281188      83 2281197 2281194      84 2281200 2281194      84
 2281200 2281197      83 2281206 2281203      84 2281209 2281203      84 2281209
 2281206      83 2281215 2281212      84 2281218 2281212      84 2281218 2281215
      83 2281224 2281221      84 2281227 2281221      84 2281227 2281224      83
 2281233 2281230      84 2281236 2281230      84 2281236 2281233      83 2281242
 2281239      84 2281245 2281239      84 2281245 2281242      83 2281251 2281248
      84 2281254 2281248      84 2281254 2281251      83 2281260 2281257      84
 2281263 2281257      84 2281263 2281260      83 2281269 2281266      84 2281272
 2281266      84 2281272 2281269      83 2281278 2281275      84 2281281 2281275
      84 2281281 2281278      83 2281287 2281284      84 2281290 2281284      84
 2281290 2281287      83 2281296 2281293      84 2281299 2281293      84 2281299
 2281296      83 2281305 2281302      84 2281308 2281302      84 2281308 2281305
      83 2281314 2281311      84 2281317 2281311      84 2281317 2281314      83
 2281323 2281320      84 2281326 2281320      84 2281326 2281323      83 2281332
 2281329      84 2281335 2281329      84 2281335 2281332      83 2281341 2281338
      84 2281344 2281338      84 2281344 2281341      83 2281350 2281347      84
 2281353 2281347      84 2281353 2281350      83 2281359 2281356      84 2281362
 2281356      84 2281362 2281359      83 2281368 2281365      84 2281371 2281365
      84 2281371 2281368      83 2281377 2281374      84 2281380 2281374      84
 2281380 2281377      83 2281386 2281383      84 2281389 2281383      84 2281389
 2281386      83 2281395 2281392      84 2281398 2281392      84 2281398 2281395
      83 2281404 2281401      84 2281407 2281401      84 2281407 2281404      83
 2281413 2281410      84 2281416 2281410      84 2281416 2281413      83 2281422
 2281419      84 2281425 2281419      84 2281425 2281422      83 2281431 2281428
      84 2281434 2281428      84 2281434 2281431      83 2281440 2281437      84
 2281443 2281437      84 2281443 2281440      83 2281449 2281446      84 2281452
 2281446      84 2281452 2281449      83 2281458 2281455      84 2281461 2281455
      84 2281461 2281458      83 2281467 2281464      84 2281470 2281464      84
 2281470 2281467      83 2281476 2281473      84 2281479 2281473      84 2281479
 2281476      83 2281485 2281482      84 2281488 2281482      84 2281488 2281485
      83 2281494 2281491      84 2281497 2281491      84 2281497 2281494      83
 2281503 2281500      84 2281506 2281500      84 2281506 2281503      83 2281512
 2281509      84 2281515 2281509      84 2281515 2281512      83 2281521 2281518
      84 2281524 2281518      84 2281524 2281521      83 2281530 2281527      84
 2281533 2281527      84 2281533 2281530      83 2281539 2281536      84 2281542
 2281536      84 2281542 2281539      83 2281548 2281545      84 2281551 2281545
      84 2281551 2281548      83 2281557 2281554      84 2281560 2281554      84
 2281560 2281557      83 2281566 2281563      84 2281569 2281563      84 2281569
 2281566      83 2281575 2281572      84 2281578 2281572      84 2281578 2281575
      83 2281584 2281581      84 2281587 2281581      84 2281587 2281584      83
 2281593 2281590      84 2281596 2281590      84 2281596 2281593      83 2281602
 2281599      84 2281605 2281599      84 2281605 2281602      83 2281611 2281608
      84 2281614 2281608      84 2281614 2281611      83 2281620 2281617      84
 2281623 2281617      84 2281623 2281620      83 2281629 2281626      84 2281632
 2281626      84 2281632 2281629      83 2281638 2281635      84 2281641 2281635
      84 2281641 2281638      83 2281647 2281644      84 2281650 2281644      84
 2281650 2281647      83 2281656 2281653      84 2281659 2281653      84 2281659
 2281656      83 2281665 2281662      84 2281668 2281662      84 2281668 2281665
      83 2281674 2281671      84 2281677 2281671      84 2281677 2281674      83
 2281683 2281680      84 2281686 2281680      84 2281686 2281683      83 2281692
 2281689      84 2281695 2281689      84 2281695 2281692      83 2281701 2281698
      84 2281704 2281698      84 2281704 2281701      83 2281710 2281707      84
 2281713 2281707      84 2281713 2281710      83 2281719 2281716      84 2281722
 2281716      84 2281722 2281719      83 2281728 2281725      84 2281731 2281725
      84 2281731 2281728      83 2281737 2281734      84 2281740 2281734      84
 2281740 2281737      83 2281746 2281743      84 2281749 2281743      84 2281749
 2281746      83 2281755 2281752      84 2281758 2281752      84 2281758 2281755
      83 2281764 2281761      84 2281767 2281761      84 2281767 2281764      83
 2281773 2281770      84 2281776 2281770      84 2281776 2281773      83 2281782
 2281779      84 2281785 2281779      84 2281785 2281782      83 2281791 2281788
      84 2281794 2281788      84 2281794 2281791      83 2281800 2281797      84
 2281803 2281797      84 2281803 2281800      83 2281809 2281806      84 2281812
 2281806      84 2281812 2281809      83 2281818 2281815      84 2281821 2281815
      84 2281821 2281818      83 2281827 2281824      84 2281830 2281824      84
 2281830 2281827      83 2281836 2281833      84 2281839 2281833      84 2281839
 2281836      83 2281845 2281842      84 2281848 2281842      84 2281848 2281845
      83 2281854 2281851      84 2281857 2281851      84 2281857 2281854      83
 2281863 2281860      84 2281866 2281860      84 2281866 2281863      83 2281872
 2281869      84 2281875 2281869      84 2281875 2281872      83 2281881 2281878
      84 2281884 2281878      84 2281884 2281881      83 2281890 2281887      84
 2281893 2281887      84 2281893 2281890      83 2281899 2281896      84 2281902
 2281896      84 2281902 2281899      83 2281908 2281905      84 2281911 2281905
      84 2281911 2281908      83 2281917 2281914      84 2281920 2281914      84
 2281920 2281917      83 2281926 2281923      84 2281929 2281923      84 2281929
 2281926      83 2281935 2281932      84 2281938 2281932      84 2281938 2281935
      83 2281944 2281941      84 2281947 2281941      84 2281947 2281944      83
 2281953 2281950      84 2281956 2281950      84 2281956 2281953      83 2281962
 2281959      84 2281965 2281959      84 2281965 2281962      83 2281971 2281968
      84 2281974 2281968      84 2281974 2281971      83 2281980 2281977      84
 2281983 2281977      84 2281983 2281980      83 2281989 2281986      84 2281992
 2281986      84 2281992 2281989      83 2281998 2281995      84 2282001 2281995
      84 2282001 2281998      83 2282007 2282004      84 2282010 2282004      84
 2282010 2282007      83 2282016 2282013      84 2282019 2282013      84 2282019
 2282016      83 2282025 2282022      84 2282028 2282022      84 2282028 2282025
      83 2282034 2282031      84 2282037 2282031      84 2282037 2282034      83
 2282043 2282040      84 2282046 2282040      84 2282046 2282043      83 2282052
 2282049      84 2282055 2282049      84 2282055 2282052      83 2282061 2282058
      84 2282064 2282058      84 2282064 2282061      83 2282070 2282067      84
 2282073 2282067      84 2282073 2282070      83 2282079 2282076      84 2282082
 2282076      84 2282082 2282079      83 2282088 2282085      84 2282091 2282085
      84 2282091 2282088      83 2282097 2282094      84 2282100 2282094      84
 2282100 2282097      83 2282106 2282103      84 2282109 2282103      84 2282109
 2282106      83 2282115 2282112      84 2282118 2282112      84 2282118 2282115
      83 2282124 2282121      84 2282127 2282121      84 2282127 2282124      83
 2282133 2282130      84 2282136 2282130      84 2282136 2282133      83 2282142
 2282139      84 2282145 2282139      84 2282145 2282142      83 2282151 2282148
      84 2282154 2282148      84 2282154 2282151      83 2282160 2282157      84
 2282163 2282157      84 2282163 2282160      83 2282169 2282166      84 2282172
 2282166      84 2282172 2282169      83 2282178 2282175      84 2282181 2282175
      84 2282181 2282178      83 2282187 2282184      84 2282190 2282184      84
 2282190 2282187      83 2282196 2282193      84 2282199 2282193      84 2282199
 2282196      83 2282205 2282202      84 2282208 2282202      84 2282208 2282205
      83 2282214 2282211      84 2282217 2282211      84 2282217 2282214      83
 2282223 2282220      84 2282226 2282220      84 2282226 2282223      83 2282232
 2282229      84 2282235 2282229      84 2282235 2282232      83 2282241 2282238
      84 2282244 2282238      84 2282244 2282241      83 2282250 2282247      84
 2282253 2282247      84 2282253 2282250      83 2282259 2282256      84 2282262
 2282256      84 2282262 2282259      83 2282268 2282265      84 2282271 2282265
      84 2282271 2282268      83 2282277 2282274      84 2282280 2282274      84
 2282280 2282277      83 2282286 2282283      84 2282289 2282283      84 2282289
 2282286      83 2282295 2282292      84 2282298 2282292      84 2282298 2282295
      83 2282304 2282301      84 2282307 2282301      84 2282307 2282304      83
 2282313 2282310      84 2282316 2282310      84 2282316 2282313      83 2282322
 2282319      84 2282325 2282319      84 2282325 2282322      83 2282331 2282328
      84 2282334 2282328      84 2282334 2282331      83 2282340 2282337      84
 2282343 2282337      84 2282343 2282340      83 2282349 2282346      84 2282352
 2282346      84 2282352 2282349      83 2282358 2282355      84 2282361 2282355
      84 2282361 2282358      83 2282367 2282364      84 2282370 2282364      84
 2282370 2282367      83 2282376 2282373      84 2282379 2282373      84 2282379
 2282376      83 2282385 2282382      84 2282388 2282382      84 2282388 2282385
      83 2282394 2282391      84 2282397 2282391      84 2282397 2282394      83
 2282403 2282400      84 2282406 2282400      84 2282406 2282403      83 2282412
 2282409      84 2282415 2282409      84 2282415 2282412      83 2282421 2282418
      84 2282424 2282418      84 2282424 2282421      83 2282430 2282427      84
 2282433 2282427      84 2282433 2282430      83 2282439 2282436      84 2282442
 2282436      84 2282442 2282439      83 2282448 2282445      84 2282451 2282445
      84 2282451 2282448      83 2282457 2282454      84 2282460 2282454      84
 2282460 2282457      83 2282466 2282463      84 2282469 2282463      84 2282469
 2282466      83 2282475 2282472      84 2282478 2282472      84 2282478 2282475
      83 2282484 2282481      84 2282487 2282481      84 2282487 2282484      83
 2282493 2282490      84 2282496 2282490      84 2282496 2282493      83 2282502
 2282499      84 2282505 2282499      84 2282505 2282502      83 2282511 2282508
      84 2282514 2282508      84 2282514 2282511      83 2282520 2282517      84
 2282523 2282517      84 2282523 2282520      83 2282529 2282526      84 2282532
 2282526      84 2282532 2282529      83 2282538 2282535      84 2282541 2282535
      84 2282541 2282538      83 2282547 2282544      84 2282550 2282544      84
 2282550 2282547      83 2282556 2282553      84 2282559 2282553      84 2282559
 2282556      83 2282565 2282562      84 2282568 2282562      84 2282568 2282565
      83 2282574 2282571      84 2282577 2282571      84 2282577 2282574      83
 2282583 2282580      84 2282586 2282580      84 2282586 2282583      83 2282592
 2282589      84 2282595 2282589      84 2282595 2282592      83 2282601 2282598
      84 2282604 2282598      84 2282604 2282601      83 2282610 2282607      84
 2282613 2282607      84 2282613 2282610      83 2282619 2282616      84 2282622
 2282616      84 2282622 2282619      83 2282628 2282625      84 2282631 2282625
      84 2282631 2282628      83 2282637 2282634      84 2282640 2282634      84
 2282640 2282637      83 2282646 2282643      84 2282649 2282643      84 2282649
 2282646      83 2282655 2282652      84 2282658 2282652      84 2282658 2282655
      83 2282664 2282661      84 2282667 2282661      84 2282667 2282664      83
 2282673 2282670      84 2282676 2282670      84 2282676 2282673      83 2282682
 2282679      84 2282685 2282679      84 2282685 2282682      83 2282691 2282688
      84 2282694 2282688      84 2282694 2282691      83 2282700 2282697      84
 2282703 2282697      84 2282703 2282700      83 2282709 2282706      84 2282712
 2282706      84 2282712 2282709      83 2282718 2282715      84 2282721 2282715
      84 2282721 2282718      83 2282727 2282724      84 2282730 2282724      84
 2282730 2282727      83 2282736 2282733      84 2282739 2282733      84 2282739
 2282736      83 2282745 2282742      84 2282748 2282742      84 2282748 2282745
      83 2282754 2282751      84 2282757 2282751      84 2282757 2282754      83
 2282763 2282760      84 2282766 2282760      84 2282766 2282763      83 2282772
 2282769      84 2282775 2282769      84 2282775 2282772      83 2282781 2282778
      84 2282784 2282778      84 2282784 2282781      83 2282790 2282787      84
 2282793 2282787      84 2282793 2282790      83 2282799 2282796      84 2282802
 2282796      84 2282802 2282799      83 2282808 2282805      84 2282811 2282805
      84 2282811 2282808      83 2282817 2282814      84 2282820 2282814      84
 2282820 2282817      83 2282826 2282823      84 2282829 2282823      84 2282829
 2282826      83 2282835 2282832      84 2282838 2282832      84 2282838 2282835
      83 2282844 2282841      84 2282847 2282841      84 2282847 2282844      83
 2282853 2282850      84 2282856 2282850      84 2282856 2282853      83 2282862
 2282859      84 2282865 2282859      84 2282865 2282862      83 2282871 2282868
      84 2282874 2282868      84 2282874 2282871      83 2282880 2282877      84
 2282883 2282877      84 2282883 2282880      83 2282889 2282886      84 2282892
 2282886      84 2282892 2282889      83 2282898 2282895      84 2282901 2282895
      84 2282901 2282898      83 2282907 2282904      84 2282910 2282904      84
 2282910 2282907      83 2282916 2282913      84 2282919 2282913      84 2282919
 2282916      83 2282925 2282922      84 2282928 2282922      84 2282928 2282925
      83 2282934 2282931      84 2282937 2282931      84 2282937 2282934      83
 2282943 2282940      84 2282946 2282940      84 2282946 2282943      83 2282952
 2282949      84 2282955 2282949      84 2282955 2282952      83 2282961 2282958
      84 2282964 2282958      84 2282964 2282961      83 2282970 2282967      84
 2282973 2282967      84 2282973 2282970      83 2282979 2282976      84 2282982
 2282976      84 2282982 2282979      83 2282988 2282985      84 2282991 2282985
      84 2282991 2282988      83 2282997 2282994      84 2283000 2282994      84
 2283000 2282997      83 2283006 2283003      84 2283009 2283003      84 2283009
 2283006      83 2283015 2283012      84 2283018 2283012      84 2283018 2283015
      83 2283024 2283021      84 2283027 2283021      84 2283027 2283024      83
 2283033 2283030      84 2283036 2283030      84 2283036 2283033      83 2283042
 2283039      84 2283045 2283039      84 2283045 2283042      83 2283051 2283048
      84 2283054 2283048      84 2283054 2283051      83 2283060 2283057      84
 2283063 2283057      84 2283063 2283060      83 2283069 2283066      84 2283072
 2283066      84 2283072 2283069      83 2283078 2283075      84 2283081 2283075
      84 2283081 2283078      83 2283087 2283084      84 2283090 2283084      84
 2283090 2283087      83 2283096 2283093      84 2283099 2283093      84 2283099
 2283096      83 2283105 2283102      84 2283108 2283102      84 2283108 2283105
      83 2283114 2283111      84 2283117 2283111      84 2283117 2283114      83
 2283123 2283120      84 2283126 2283120      84 2283126 2283123      83 2283132
 2283129      84 2283135 2283129      84 2283135 2283132      83 2283141 2283138
      84 2283144 2283138      84 2283144 2283141      83 2283150 2283147      84
 2283153 2283147      84 2283153 2283150      83 2283159 2283156      84 2283162
 2283156      84 2283162 2283159      83 2283168 2283165      84 2283171 2283165
      84 2283171 2283168      83 2283177 2283174      84 2283180 2283174      84
 2283180 2283177      83 2283186 2283183      84 2283189 2283183      84 2283189
 2283186      83 2283195 2283192      84 2283198 2283192      84 2283198 2283195
      83 2283204 2283201      84 2283207 2283201      84 2283207 2283204      83
 2283213 2283210      84 2283216 2283210      84 2283216 2283213      83 2283222
 2283219      84 2283225 2283219      84 2283225 2283222      83 2283231 2283228
      84 2283234 2283228      84 2283234 2283231      83 2283240 2283237      84
 2283243 2283237      84 2283243 2283240      83 2283249 2283246      84 2283252
 2283246      84 2283252 2283249      83 2283258 2283255      84 2283261 2283255
      84 2283261 2283258      83 2283267 2283264      84 2283270 2283264      84
 2283270 2283267      83 2283276 2283273      84 2283279 2283273      84 2283279
 2283276      83 2283285 2283282      84 2283288 2283282      84 2283288 2283285
      83 2283294 2283291      84 2283297 2283291      84 2283297 2283294      83
 2283303 2283300      84 2283306 2283300      84 2283306 2283303      83 2283312
 2283309      84 2283315 2283309      84 2283315 2283312      83 2283321 2283318
      84 2283324 2283318      84 2283324 2283321      83 2283330 2283327      84
 2283333 2283327      84 2283333 2283330      83 2283339 2283336      84 2283342
 2283336      84 2283342 2283339      83 2283348 2283345      84 2283351 2283345
      84 2283351 2283348      83 2283357 2283354      84 2283360 2283354      84
 2283360 2283357      83 2283366 2283363      84 2283369 2283363      84 2283369
 2283366      83 2283375 2283372      84 2283378 2283372      84 2283378 2283375
      83 2283384 2283381      84 2283387 2283381      84 2283387 2283384      83
 2283393 2283390      84 2283396 2283390      84 2283396 2283393      83 2283402
 2283399      84 2283405 2283399      84 2283405 2283402      83 2283411 2283408
      84 2283414 2283408      84 2283414 2283411      83 2283420 2283417      84
 2283423 2283417      84 2283423 2283420      83 2283429 2283426      84 2283432
 2283426      84 2283432 2283429      83 2283438 2283435      84 2283441 2283435
      84 2283441 2283438      83 2283447 2283444      84 2283450 2283444      84
 2283450 2283447      83 2283456 2283453      84 2283459 2283453      84 2283459
 2283456      83 2283465 2283462      84 2283468 2283462      84 2283468 2283465
      83 2283474 2283471      84 2283477 2283471      84 2283477 2283474      83
 2283483 2283480      84 2283486 2283480      84 2283486 2283483      83 2283492
 2283489      84 2283495 2283489      84 2283495 2283492      83 2283501 2283498
      84 2283504 2283498      84 2283504 2283501      83 2283510 2283507      84
 2283513 2283507      84 2283513 2283510      83 2283519 2283516      84 2283522
 2283516      84 2283522 2283519      83 2283528 2283525      84 2283531 2283525
      84 2283531 2283528      83 2283537 2283534      84 2283540 2283534      84
 2283540 2283537      83 2283546 2283543      84 2283549 2283543      84 2283549
 2283546      83 2283555 2283552      84 2283558 2283552      84 2283558 2283555
      83 2283564 2283561      84 2283567 2283561      84 2283567 2283564      83
 2283573 2283570      84 2283576 2283570      84 2283576 2283573      83 2283582
 2283579      84 2283585 2283579      84 2283585 2283582      83 2283591 2283588
      84 2283594 2283588      84 2283594 2283591      83 2283600 2283597      84
 2283603 2283597      84 2283603 2283600      83 2283609 2283606      84 2283612
 2283606      84 2283612 2283609      83 2283618 2283615      84 2283621 2283615
      84 2283621 2283618      83 2283627 2283624      84 2283630 2283624      84
 2283630 2283627      83 2283636 2283633      84 2283639 2283633      84 2283639
 2283636      83 2283645 2283642      84 2283648 2283642      84 2283648 2283645
      83 2283654 2283651      84 2283657 2283651      84 2283657 2283654      83
 2283663 2283660      84 2283666 2283660      84 2283666 2283663      83 2283672
 2283669      84 2283675 2283669      84 2283675 2283672      83 2283681 2283678
      84 2283684 2283678      84 2283684 2283681      83 2283690 2283687      84
 2283693 2283687      84 2283693 2283690      83 2283699 2283696      84 2283702
 2283696      84 2283702 2283699      83 2283708 2283705      84 2283711 2283705
      84 2283711 2283708      83 2283717 2283714      84 2283720 2283714      84
 2283720 2283717      83 2283726 2283723      84 2283729 2283723      84 2283729
 2283726      83 2283735 2283732      84 2283738 2283732      84 2283738 2283735
      83 2283744 2283741      84 2283747 2283741      84 2283747 2283744      83
 2283753 2283750      84 2283756 2283750      84 2283756 2283753      83 2283762
 2283759      84 2283765 2283759      84 2283765 2283762      83 2283771 2283768
      84 2283774 2283768      84 2283774 2283771      83 2283780 2283777      84
 2283783 2283777      84 2283783 2283780      83 2283789 2283786      84 2283792
 2283786      84 2283792 2283789      83 2283798 2283795      84 2283801 2283795
      84 2283801 2283798      83 2283807 2283804      84 2283810 2283804      84
 2283810 2283807      83 2283816 2283813      84 2283819 2283813      84 2283819
 2283816      83 2283825 2283822      84 2283828 2283822      84 2283828 2283825
      83 2283834 2283831      84 2283837 2283831      84 2283837 2283834      83
 2283843 2283840      84 2283846 2283840      84 2283846 2283843      83 2283852
 2283849      84 2283855 2283849      84 2283855 2283852      83 2283861 2283858
      84 2283864 2283858      84 2283864 2283861      83 2283870 2283867      84
 2283873 2283867      84 2283873 2283870      83 2283879 2283876      84 2283882
 2283876      84 2283882 2283879      83 2283888 2283885      84 2283891 2283885
      84 2283891 2283888      83 2283897 2283894      84 2283900 2283894      84
 2283900 2283897      83 2283906 2283903      84 2283909 2283903      84 2283909
 2283906      83 2283915 2283912      84 2283918 2283912      84 2283918 2283915
      83 2283924 2283921      84 2283927 2283921      84 2283927 2283924      83
 2283933 2283930      84 2283936 2283930      84 2283936 2283933      83 2283942
 2283939      84 2283945 2283939      84 2283945 2283942      83 2283951 2283948
      84 2283954 2283948      84 2283954 2283951      83 2283960 2283957      84
 2283963 2283957      84 2283963 2283960      83 2283969 2283966      84 2283972
 2283966      84 2283972 2283969      83 2283978 2283975      84 2283981 2283975
      84 2283981 2283978      83 2283987 2283984      84 2283990 2283984      84
 2283990 2283987      83 2283996 2283993      84 2283999 2283993      84 2283999
 2283996      83 2284005 2284002      84 2284008 2284002      84 2284008 2284005
      83 2284014 2284011      84 2284017 2284011      84 2284017 2284014      83
 2284023 2284020      84 2284026 2284020      84 2284026 2284023      83 2284032
 2284029      84 2284035 2284029      84 2284035 2284032      83 2284041 2284038
      84 2284044 2284038      84 2284044 2284041      83 2284050 2284047      84
 2284053 2284047      84 2284053 2284050      83 2284059 2284056      84 2284062
 2284056      84 2284062 2284059      83 2284068 2284065      84 2284071 2284065
      84 2284071 2284068      83 2284077 2284074      84 2284080 2284074      84
 2284080 2284077      83 2284086 2284083      84 2284089 2284083      84 2284089
 2284086      83 2284095 2284092      84 2284098 2284092      84 2284098 2284095
      83 2284104 2284101      84 2284107 2284101      84 2284107 2284104      83
 2284113 2284110      84 2284116 2284110      84 2284116 2284113      83 2284122
 2284119      84 2284125 2284119      84 2284125 2284122      83 2284131 2284128
      84 2284134 2284128      84 2284134 2284131      83 2284140 2284137      84
 2284143 2284137      84 2284143 2284140      83 2284149 2284146      84 2284152
 2284146      84 2284152 2284149      83 2284158 2284155      84 2284161 2284155
      84 2284161 2284158      83 2284167 2284164      84 2284170 2284164      84
 2284170 2284167      83 2284176 2284173      84 2284179 2284173      84 2284179
 2284176      83 2284185 2284182      84 2284188 2284182      84 2284188 2284185
      83 2284194 2284191      84 2284197 2284191      84 2284197 2284194      83
 2284203 2284200      84 2284206 2284200      84 2284206 2284203      83 2284212
 2284209      84 2284215 2284209      84 2284215 2284212      83 2284221 2284218
      84 2284224 2284218      84 2284224 2284221      83 2284230 2284227      84
 2284233 2284227      84 2284233 2284230      83 2284239 2284236      84 2284242
 2284236      84 2284242 2284239      83 2284248 2284245      84 2284251 2284245
      84 2284251 2284248      83 2284257 2284254      84 2284260 2284254      84
 2284260 2284257      83 2284266 2284263      84 2284269 2284263      84 2284269
 2284266      83 2284275 2284272      84 2284278 2284272      84 2284278 2284275
      83 2284284 2284281      84 2284287 2284281      84 2284287 2284284      83
 2284293 2284290      84 2284296 2284290      84 2284296 2284293      83 2284302
 2284299      84 2284305 2284299      84 2284305 2284302      83 2284311 2284308
      84 2284314 2284308      84 2284314 2284311      83 2284320 2284317      84
 2284323 2284317      84 2284323 2284320      83 2284329 2284326      84 2284332
 2284326      84 2284332 2284329      83 2284338 2284335      84 2284341 2284335
      84 2284341 2284338      83 2284347 2284344      84 2284350 2284344      84
 2284350 2284347      83 2284356 2284353      84 2284359 2284353      84 2284359
 2284356      83 2284365 2284362      84 2284368 2284362      84 2284368 2284365
      83 2284374 2284371      84 2284377 2284371      84 2284377 2284374      83
 2284383 2284380      84 2284386 2284380      84 2284386 2284383      83 2284392
 2284389      84 2284395 2284389      84 2284395 2284392      83 2284401 2284398
      84 2284404 2284398      84 2284404 2284401      83 2284410 2284407      84
 2284413 2284407      84 2284413 2284410      83 2284419 2284416      84 2284422
 2284416      84 2284422 2284419      83 2284428 2284425      84 2284431 2284425
      84 2284431 2284428      83 2284437 2284434      84 2284440 2284434      84
 2284440 2284437      83 2284446 2284443      84 2284449 2284443      84 2284449
 2284446      83 2284455 2284452      84 2284458 2284452      84 2284458 2284455
      83 2284464 2284461      84 2284467 2284461      84 2284467 2284464      83
 2284473 2284470      84 2284476 2284470      84 2284476 2284473      83 2284482
 2284479      84 2284485 2284479      84 2284485 2284482      83 2284491 2284488
      84 2284494 2284488      84 2284494 2284491      83 2284500 2284497      84
 2284503 2284497      84 2284503 2284500      83 2284509 2284506      84 2284512
 2284506      84 2284512 2284509      83 2284518 2284515      84 2284521 2284515
      84 2284521 2284518      83 2284527 2284524      84 2284530 2284524      84
 2284530 2284527      83 2284536 2284533      84 2284539 2284533      84 2284539
 2284536      83 2284545 2284542      84 2284548 2284542      84 2284548 2284545
      83 2284554 2284551      84 2284557 2284551      84 2284557 2284554      83
 2284563 2284560      84 2284566 2284560      84 2284566 2284563      83 2284572
 2284569      84 2284575 2284569      84 2284575 2284572      83 2284581 2284578
      84 2284584 2284578      84 2284584 2284581      83 2284590 2284587      84
 2284593 2284587      84 2284593 2284590      83 2284599 2284596      84 2284602
 2284596      84 2284602 2284599      83 2284608 2284605      84 2284611 2284605
      84 2284611 2284608      83 2284617 2284614      84 2284620 2284614      84
 2284620 2284617      83 2284626 2284623      84 2284629 2284623      84 2284629
 2284626      83 2284635 2284632      84 2284638 2284632      84 2284638 2284635
      83 2284644 2284641      84 2284647 2284641      84 2284647 2284644      83
 2284653 2284650      84 2284656 2284650      84 2284656 2284653      83 2284662
 2284659      84 2284665 2284659      84 2284665 2284662      83 2284671 2284668
      84 2284674 2284668      84 2284674 2284671      83 2284680 2284677      84
 2284683 2284677      84 2284683 2284680      83 2284689 2284686      84 2284692
 2284686      84 2284692 2284689      83 2284698 2284695      84 2284701 2284695
      84 2284701 2284698      83 2284707 2284704      84 2284710 2284704      84
 2284710 2284707      83 2284716 2284713      84 2284719 2284713      84 2284719
 2284716      83 2284725 2284722      84 2284728 2284722      84 2284728 2284725
      83 2284734 2284731      84 2284737 2284731      84 2284737 2284734      83
 2284743 2284740      84 2284746 2284740      84 2284746 2284743      83 2284752
 2284749      84 2284755 2284749      84 2284755 2284752      83 2284761 2284758
      84 2284764 2284758      84 2284764 2284761      83 2284770 2284767      84
 2284773 2284767      84 2284773 2284770      83 2284779 2284776      84 2284782
 2284776      84 2284782 2284779      83 2284788 2284785      84 2284791 2284785
      84 2284791 2284788      83 2284797 2284794      84 2284800 2284794      84
 2284800 2284797      83 2284806 2284803      84 2284809 2284803      84 2284809
 2284806      83 2284815 2284812      84 2284818 2284812      84 2284818 2284815
      83 2284824 2284821      84 2284827 2284821      84 2284827 2284824      83
 2284833 2284830      84 2284836 2284830      84 2284836 2284833      83 2284842
 2284839      84 2284845 2284839      84 2284845 2284842      83 2284851 2284848
      84 2284854 2284848      84 2284854 2284851      83 2284860 2284857      84
 2284863 2284857      84 2284863 2284860      83 2284869 2284866      84 2284872
 2284866      84 2284872 2284869      83 2284878 2284875      84 2284881 2284875
      84 2284881 2284878      83 2284887 2284884      84 2284890 2284884      84
 2284890 2284887      83 2284896 2284893      84 2284899 2284893      84 2284899
 2284896      83 2284905 2284902      84 2284908 2284902      84 2284908 2284905
      83 2284914 2284911      84 2284917 2284911      84 2284917 2284914      83
 2284923 2284920      84 2284926 2284920      84 2284926 2284923      83 2284932
 2284929      84 2284935 2284929      84 2284935 2284932      83 2284941 2284938
      84 2284944 2284938      84 2284944 2284941      83 2284950 2284947      84
 2284953 2284947      84 2284953 2284950      83 2284959 2284956      84 2284962
 2284956      84 2284962 2284959      83 2284968 2284965      84 2284971 2284965
      84 2284971 2284968      83 2284977 2284974      84 2284980 2284974      84
 2284980 2284977      83 2284986 2284983      84 2284989 2284983      84 2284989
 2284986      83 2284995 2284992      84 2284998 2284992      84 2284998 2284995
      83 2285004 2285001      84 2285007 2285001      84 2285007 2285004      83
 2285013 2285010      84 2285016 2285010      84 2285016 2285013      83 2285022
 2285019      84 2285025 2285019      84 2285025 2285022      83 2285031 2285028
      84 2285034 2285028      84 2285034 2285031      83 2285040 2285037      84
 2285043 2285037      84 2285043 2285040      83 2285049 2285046      84 2285052
 2285046      84 2285052 2285049      83 2285058 2285055      84 2285061 2285055
      84 2285061 2285058      83 2285067 2285064      84 2285070 2285064      84
 2285070 2285067      83 2285076 2285073      84 2285079 2285073      84 2285079
 2285076      83 2285085 2285082      84 2285088 2285082      84 2285088 2285085
      83 2285094 2285091      84 2285097 2285091      84 2285097 2285094      83
 2285103 2285100      84 2285106 2285100      84 2285106 2285103      83 2285112
 2285109      84 2285115 2285109      84 2285115 2285112      83 2285121 2285118
      84 2285124 2285118      84 2285124 2285121      83 2285130 2285127      84
 2285133 2285127      84 2285133 2285130      83 2285139 2285136      84 2285142
 2285136      84 2285142 2285139      83 2285148 2285145      84 2285151 2285145
      84 2285151 2285148      83 2285157 2285154      84 2285160 2285154      84
 2285160 2285157      83 2285166 2285163      84 2285169 2285163      84 2285169
 2285166      83 2285175 2285172      84 2285178 2285172      84 2285178 2285175
      83 2285184 2285181      84 2285187 2285181      84 2285187 2285184      83
 2285193 2285190      84 2285196 2285190      84 2285196 2285193      83 2285202
 2285199      84 2285205 2285199      84 2285205 2285202      83 2285211 2285208
      84 2285214 2285208      84 2285214 2285211      83 2285220 2285217      84
 2285223 2285217      84 2285223 2285220      83 2285229 2285226      84 2285232
 2285226      84 2285232 2285229      83 2285238 2285235      84 2285241 2285235
      84 2285241 2285238      83 2285247 2285244      84 2285250 2285244      84
 2285250 2285247      83 2285256 2285253      84 2285259 2285253      84 2285259
 2285256      83 2285265 2285262      84 2285268 2285262      84 2285268 2285265
      83 2285274 2285271      84 2285277 2285271      84 2285277 2285274      83
 2285283 2285280      84 2285286 2285280      84 2285286 2285283      83 2285292
 2285289      84 2285295 2285289      84 2285295 2285292      83 2285301 2285298
      84 2285304 2285298      84 2285304 2285301      83 2285310 2285307      84
 2285313 2285307      84 2285313 2285310      83 2285319 2285316      84 2285322
 2285316      84 2285322 2285319      83 2285328 2285325      84 2285331 2285325
      84 2285331 2285328      83 2285337 2285334      84 2285340 2285334      84
 2285340 2285337      83 2285346 2285343      84 2285349 2285343      84 2285349
 2285346      83 2285355 2285352      84 2285358 2285352      84 2285358 2285355
      83 2285364 2285361      84 2285367 2285361      84 2285367 2285364      83
 2285373 2285370      84 2285376 2285370      84 2285376 2285373      83 2285382
 2285379      84 2285385 2285379      84 2285385 2285382      83 2285391 2285388
      84 2285394 2285388      84 2285394 2285391      83 2285400 2285397      84
 2285403 2285397      84 2285403 2285400      83 2285409 2285406      84 2285412
 2285406      84 2285412 2285409      83 2285418 2285415      84 2285421 2285415
      84 2285421 2285418      83 2285427 2285424      84 2285430 2285424      84
 2285430 2285427      83 2285436 2285433      84 2285439 2285433      84 2285439
 2285436      83 2285445 2285442      84 2285448 2285442      84 2285448 2285445
      83 2285454 2285451      84 2285457 2285451      84 2285457 2285454      83
 2285463 2285460      84 2285466 2285460      84 2285466 2285463      83 2285472
 2285469      84 2285475 2285469      84 2285475 2285472      83 2285481 2285478
      84 2285484 2285478      84 2285484 2285481      83 2285490 2285487      84
 2285493 2285487      84 2285493 2285490      83 2285499 2285496      84 2285502
 2285496      84 2285502 2285499      83 2285508 2285505      84 2285511 2285505
      84 2285511 2285508      83 2285517 2285514      84 2285520 2285514      84
 2285520 2285517      83 2285526 2285523      84 2285529 2285523      84 2285529
 2285526      83 2285535 2285532      84 2285538 2285532      84 2285538 2285535
      83 2285544 2285541      84 2285547 2285541      84 2285547 2285544      83
 2285553 2285550      84 2285556 2285550      84 2285556 2285553      83 2285562
 2285559      84 2285565 2285559      84 2285565 2285562      83 2285571 2285568
      84 2285574 2285568      84 2285574 2285571      83 2285580 2285577      84
 2285583 2285577      84 2285583 2285580      83 2285589 2285586      84 2285592
 2285586      84 2285592 2285589      83 2285598 2285595      84 2285601 2285595
      84 2285601 2285598      83 2285607 2285604      84 2285610 2285604      84
 2285610 2285607      83 2285616 2285613      84 2285619 2285613      84 2285619
 2285616      83 2285625 2285622      84 2285628 2285622      84 2285628 2285625
      83 2285634 2285631      84 2285637 2285631      84 2285637 2285634      83
 2285643 2285640      84 2285646 2285640      84 2285646 2285643      83 2285652
 2285649      84 2285655 2285649      84 2285655 2285652      83 2285661 2285658
      84 2285664 2285658      84 2285664 2285661      83 2285670 2285667      84
 2285673 2285667      84 2285673 2285670      83 2285679 2285676      84 2285682
 2285676      84 2285682 2285679      83 2285688 2285685      84 2285691 2285685
      84 2285691 2285688      83 2285697 2285694      84 2285700 2285694      84
 2285700 2285697      83 2285706 2285703      84 2285709 2285703      84 2285709
 2285706      83 2285715 2285712      84 2285718 2285712      84 2285718 2285715
      83 2285724 2285721      84 2285727 2285721      84 2285727 2285724      83
 2285733 2285730      84 2285736 2285730      84 2285736 2285733      83 2285742
 2285739      84 2285745 2285739      84 2285745 2285742      83 2285751 2285748
      84 2285754 2285748      84 2285754 2285751      83 2285760 2285757      84
 2285763 2285757      84 2285763 2285760      83 2285769 2285766      84 2285772
 2285766      84 2285772 2285769      83 2285778 2285775      84 2285781 2285775
      84 2285781 2285778      83 2285787 2285784      84 2285790 2285784      84
 2285790 2285787      83 2285796 2285793      84 2285799 2285793      84 2285799
 2285796      83 2285805 2285802      84 2285808 2285802      84 2285808 2285805
      83 2285814 2285811      84 2285817 2285811      84 2285817 2285814      83
 2285823 2285820      84 2285826 2285820      84 2285826 2285823      83 2285832
 2285829      84 2285835 2285829      84 2285835 2285832      83 2285841 2285838
      84 2285844 2285838      84 2285844 2285841      83 2285850 2285847      84
 2285853 2285847      84 2285853 2285850      83 2285859 2285856      84 2285862
 2285856      84 2285862 2285859      83 2285868 2285865      84 2285871 2285865
      84 2285871 2285868      83 2285877 2285874      84 2285880 2285874      84
 2285880 2285877      83 2285886 2285883      84 2285889 2285883      84 2285889
 2285886      83 2285895 2285892      84 2285898 2285892      84 2285898 2285895
      83 2285904 2285901      84 2285907 2285901      84 2285907 2285904      83
 2285913 2285910      84 2285916 2285910      84 2285916 2285913      83 2285922
 2285919      84 2285925 2285919      84 2285925 2285922      83 2285931 2285928
      84 2285934 2285928      84 2285934 2285931      83 2285940 2285937      84
 2285943 2285937      84 2285943 2285940      83 2285949 2285946      84 2285952
 2285946      84 2285952 2285949      83 2285958 2285955      84 2285961 2285955
      84 2285961 2285958      83 2285967 2285964      84 2285970 2285964      84
 2285970 2285967      83 2285976 2285973      84 2285979 2285973      84 2285979
 2285976      83 2285985 2285982      84 2285988 2285982      84 2285988 2285985
      83 2285994 2285991      84 2285997 2285991      84 2285997 2285994      83
 2286003 2286000      84 2286006 2286000      84 2286006 2286003      83 2286012
 2286009      84 2286015 2286009      84 2286015 2286012      83 2286021 2286018
      84 2286024 2286018      84 2286024 2286021      83 2286030 2286027      84
 2286033 2286027      84 2286033 2286030      83 2286039 2286036      84 2286042
 2286036      84 2286042 2286039      83 2286048 2286045      84 2286051 2286045
      84 2286051 2286048      83 2286057 2286054      84 2286060 2286054      84
 2286060 2286057      83 2286066 2286063      84 2286069 2286063      84 2286069
 2286066      83 2286075 2286072      84 2286078 2286072      84 2286078 2286075
      83 2286084 2286081      84 2286087 2286081      84 2286087 2286084      83
 2286093 2286090      84 2286096 2286090      84 2286096 2286093      83 2286102
 2286099      84 2286105 2286099      84 2286105 2286102      83 2286111 2286108
      84 2286114 2286108      84 2286114 2286111      83 2286120 2286117      84
 2286123 2286117      84 2286123 2286120      83 2286129 2286126      84 2286132
 2286126      84 2286132 2286129      83 2286138 2286135      84 2286141 2286135
      84 2286141 2286138      83 2286147 2286144      84 2286150 2286144      84
 2286150 2286147      83 2286156 2286153      84 2286159 2286153      84 2286159
 2286156      83 2286165 2286162      84 2286168 2286162      84 2286168 2286165
      83 2286174 2286171      84 2286177 2286171      84 2286177 2286174      83
 2286183 2286180      84 2286186 2286180      84 2286186 2286183      83 2286192
 2286189      84 2286195 2286189      84 2286195 2286192      83 2286201 2286198
      84 2286204 2286198      84 2286204 2286201      83 2286210 2286207      84
 2286213 2286207      84 2286213 2286210      83 2286219 2286216      84 2286222
 2286216      84 2286222 2286219      83 2286228 2286225      84 2286231 2286225
      84 2286231 2286228      83 2286237 2286234      84 2286240 2286234      84
 2286240 2286237      83 2286246 2286243      84 2286249 2286243      84 2286249
 2286246      83 2286255 2286252      84 2286258 2286252      84 2286258 2286255
      83 2286264 2286261      84 2286267 2286261      84 2286267 2286264      83
 2286273 2286270      84 2286276 2286270      84 2286276 2286273      83 2286282
 2286279      84 2286285 2286279      84 2286285 2286282      83 2286291 2286288
      84 2286294 2286288      84 2286294 2286291      83 2286300 2286297      84
 2286303 2286297      84 2286303 2286300      83 2286309 2286306      84 2286312
 2286306      84 2286312 2286309      83 2286318 2286315      84 2286321 2286315
      84 2286321 2286318      83 2286327 2286324      84 2286330 2286324      84
 2286330 2286327      83 2286336 2286333      84 2286339 2286333      84 2286339
 2286336      83 2286345 2286342      84 2286348 2286342      84 2286348 2286345
      83 2286354 2286351      84 2286357 2286351      84 2286357 2286354      83
 2286363 2286360      84 2286366 2286360      84 2286366 2286363      83 2286372
 2286369      84 2286375 2286369      84 2286375 2286372      83 2286381 2286378
      84 2286384 2286378      84 2286384 2286381      83 2286390 2286387      84
 2286393 2286387      84 2286393 2286390      83 2286399 2286396      84 2286402
 2286396      84 2286402 2286399      83 2286408 2286405      84 2286411 2286405
      84 2286411 2286408      83 2286417 2286414      84 2286420 2286414      84
 2286420 2286417      83 2286426 2286423      84 2286429 2286423      84 2286429
 2286426      83 2286435 2286432      84 2286438 2286432      84 2286438 2286435
      83 2286444 2286441      84 2286447 2286441      84 2286447 2286444      83
 2286453 2286450      84 2286456 2286450      84 2286456 2286453      83 2286462
 2286459      84 2286465 2286459      84 2286465 2286462      83 2286471 2286468
      84 2286474 2286468      84 2286474 2286471      83 2286480 2286477      84
 2286483 2286477      84 2286483 2286480      83 2286489 2286486      84 2286492
 2286486      84 2286492 2286489      83 2286498 2286495      84 2286501 2286495
      84 2286501 2286498      83 2286507 2286504      84 2286510 2286504      84
 2286510 2286507      83 2286516 2286513      84 2286519 2286513      84 2286519
 2286516      83 2286525 2286522      84 2286528 2286522      84 2286528 2286525
      83 2286534 2286531      84 2286537 2286531      84 2286537 2286534      83
 2286543 2286540      84 2286546 2286540      84 2286546 2286543      83 2286552
 2286549      84 2286555 2286549      84 2286555 2286552      83 2286561 2286558
      84 2286564 2286558      84 2286564 2286561      83 2286570 2286567      84
 2286573 2286567      84 2286573 2286570      83 2286579 2286576      84 2286582
 2286576      84 2286582 2286579      83 2286588 2286585      84 2286591 2286585
      84 2286591 2286588      83 2286597 2286594      84 2286600 2286594      84
 2286600 2286597      83 2286606 2286603      84 2286609 2286603      84 2286609
 2286606      83 2286615 2286612      84 2286618 2286612      84 2286618 2286615
      83 2286624 2286621      84 2286627 2286621      84 2286627 2286624      83
 2286633 2286630      84 2286636 2286630      84 2286636 2286633      83 2286642
 2286639      84 2286645 2286639      84 2286645 2286642      83 2286651 2286648
      84 2286654 2286648      84 2286654 2286651      83 2286660 2286657      84
 2286663 2286657      84 2286663 2286660      83 2286669 2286666      84 2286672
 2286666      84 2286672 2286669      83 2286678 2286675      84 2286681 2286675
      84 2286681 2286678      83 2286687 2286684      84 2286690 2286684      84
 2286690 2286687      83 2286696 2286693      84 2286699 2286693      84 2286699
 2286696      83 2286705 2286702      84 2286708 2286702      84 2286708 2286705
      83 2286714 2286711      84 2286717 2286711      84 2286717 2286714      83
 2286723 2286720      84 2286726 2286720      84 2286726 2286723      83 2286732
 2286729      84 2286735 2286729      84 2286735 2286732      83 2286741 2286738
      84 2286744 2286738      84 2286744 2286741      83 2286750 2286747      84
 2286753 2286747      84 2286753 2286750      83 2286759 2286756      84 2286762
 2286756      84 2286762 2286759      83 2286768 2286765      84 2286771 2286765
      84 2286771 2286768      83 2286777 2286774      84 2286780 2286774      84
 2286780 2286777      83 2286786 2286783      84 2286789 2286783      84 2286789
 2286786      83 2286795 2286792      84 2286798 2286792      84 2286798 2286795
      83 2286804 2286801      84 2286807 2286801      84 2286807 2286804      83
 2286813 2286810      84 2286816 2286810      84 2286816 2286813      83 2286822
 2286819      84 2286825 2286819      84 2286825 2286822      83 2286831 2286828
      84 2286834 2286828      84 2286834 2286831      83 2286840 2286837      84
 2286843 2286837      84 2286843 2286840      83 2286849 2286846      84 2286852
 2286846      84 2286852 2286849      83 2286858 2286855      84 2286861 2286855
      84 2286861 2286858      83 2286867 2286864      84 2286870 2286864      84
 2286870 2286867      83 2286876 2286873      84 2286879 2286873      84 2286879
 2286876      83 2286885 2286882      84 2286888 2286882      84 2286888 2286885
      83 2286894 2286891      84 2286897 2286891      84 2286897 2286894      83
 2286903 2286900      84 2286906 2286900      84 2286906 2286903      83 2286912
 2286909      84 2286915 2286909      84 2286915 2286912      83 2286921 2286918
      84 2286924 2286918      84 2286924 2286921      83 2286930 2286927      84
 2286933 2286927      84 2286933 2286930      83 2286939 2286936      84 2286942
 2286936      84 2286942 2286939      83 2286948 2286945      84 2286951 2286945
      84 2286951 2286948      83 2286957 2286954      84 2286960 2286954      84
 2286960 2286957      83 2286966 2286963      84 2286969 2286963      84 2286969
 2286966      83 2286975 2286972      84 2286978 2286972      84 2286978 2286975
      83 2286984 2286981      84 2286987 2286981      84 2286987 2286984      83
 2286993 2286990      84 2286996 2286990      84 2286996 2286993      83 2287002
 2286999      84 2287005 2286999      84 2287005 2287002      83 2287011 2287008
      84 2287014 2287008      84 2287014 2287011      83 2287020 2287017      84
 2287023 2287017      84 2287023 2287020      83 2287029 2287026      84 2287032
 2287026      84 2287032 2287029      83 2287038 2287035      84 2287041 2287035
      84 2287041 2287038      83 2287047 2287044      84 2287050 2287044      84
 2287050 2287047      83 2287056 2287053      84 2287059 2287053      84 2287059
 2287056      83 2287065 2287062      84 2287068 2287062      84 2287068 2287065
      83 2287074 2287071      84 2287077 2287071      84 2287077 2287074      83
 2287083 2287080      84 2287086 2287080      84 2287086 2287083      83 2287092
 2287089      84 2287095 2287089      84 2287095 2287092      83 2287101 2287098
      84 2287104 2287098      84 2287104 2287101      83 2287110 2287107      84
 2287113 2287107      84 2287113 2287110      83 2287119 2287116      84 2287122
 2287116      84 2287122 2287119      83 2287128 2287125      84 2287131 2287125
      84 2287131 2287128      83 2287137 2287134      84 2287140 2287134      84
 2287140 2287137      83 2287146 2287143      84 2287149 2287143      84 2287149
 2287146      83 2287155 2287152      84 2287158 2287152      84 2287158 2287155
      83 2287164 2287161      84 2287167 2287161      84 2287167 2287164      83
 2287173 2287170      84 2287176 2287170      84 2287176 2287173      83 2287182
 2287179      84 2287185 2287179      84 2287185 2287182      83 2287191 2287188
      84 2287194 2287188      84 2287194 2287191      83 2287200 2287197      84
 2287203 2287197      84 2287203 2287200      83 2287209 2287206      84 2287212
 2287206      84 2287212 2287209      83 2287218 2287215      84 2287221 2287215
      84 2287221 2287218      83 2287227 2287224      84 2287230 2287224      84
 2287230 2287227      83 2287236 2287233      84 2287239 2287233      84 2287239
 2287236      83 2287245 2287242      84 2287248 2287242      84 2287248 2287245
      83 2287254 2287251      84 2287257 2287251      84 2287257 2287254      83
 2287263 2287260      84 2287266 2287260      84 2287266 2287263      83 2287272
 2287269      84 2287275 2287269      84 2287275 2287272      83 2287281 2287278
      84 2287284 2287278      84 2287284 2287281      83 2287290 2287287      84
 2287293 2287287      84 2287293 2287290      83 2287299 2287296      84 2287302
 2287296      84 2287302 2287299      83 2287308 2287305      84 2287311 2287305
      84 2287311 2287308      83 2287317 2287314      84 2287320 2287314      84
 2287320 2287317      83 2287326 2287323      84 2287329 2287323      84 2287329
 2287326      83 2287335 2287332      84 2287338 2287332      84 2287338 2287335
      83 2287344 2287341      84 2287347 2287341      84 2287347 2287344      83
 2287353 2287350      84 2287356 2287350      84 2287356 2287353      83 2287362
 2287359      84 2287365 2287359      84 2287365 2287362      83 2287371 2287368
      84 2287374 2287368      84 2287374 2287371      83 2287380 2287377      84
 2287383 2287377      84 2287383 2287380      83 2287389 2287386      84 2287392
 2287386      84 2287392 2287389      83 2287398 2287395      84 2287401 2287395
      84 2287401 2287398      83 2287407 2287404      84 2287410 2287404      84
 2287410 2287407      83 2287416 2287413      84 2287419 2287413      84 2287419
 2287416      83 2287425 2287422      84 2287428 2287422      84 2287428 2287425
      83 2287434 2287431      84 2287437 2287431      84 2287437 2287434      83
 2287443 2287440      84 2287446 2287440      84 2287446 2287443      83 2287452
 2287449      84 2287455 2287449      84 2287455 2287452      83 2287461 2287458
      84 2287464 2287458      84 2287464 2287461      83 2287470 2287467      84
 2287473 2287467      84 2287473 2287470      83 2287479 2287476      84 2287482
 2287476      84 2287482 2287479      83 2287488 2287485      84 2287491 2287485
      84 2287491 2287488      83 2287497 2287494      84 2287500 2287494      84
 2287500 2287497      83 2287506 2287503      84 2287509 2287503      84 2287509
 2287506      83 2287515 2287512      84 2287518 2287512      84 2287518 2287515
      83 2287524 2287521      84 2287527 2287521      84 2287527 2287524      83
 2287533 2287530      84 2287536 2287530      84 2287536 2287533      83 2287542
 2287539      84 2287545 2287539      84 2287545 2287542      83 2287551 2287548
      84 2287554 2287548      84 2287554 2287551      83 2287560 2287557      84
 2287563 2287557      84 2287563 2287560      83 2287569 2287566      84 2287572
 2287566      84 2287572 2287569      83 2287578 2287575      84 2287581 2287575
      84 2287581 2287578      83 2287587 2287584      84 2287590 2287584      84
 2287590 2287587      83 2287596 2287593      84 2287599 2287593      84 2287599
 2287596      83 2287605 2287602      84 2287608 2287602      84 2287608 2287605
      83 2287614 2287611      84 2287617 2287611      84 2287617 2287614      83
 2287623 2287620      84 2287626 2287620      84 2287626 2287623      83 2287632
 2287629      84 2287635 2287629      84 2287635 2287632      83 2287641 2287638
      84 2287644 2287638      84 2287644 2287641      83 2287650 2287647      84
 2287653 2287647      84 2287653 2287650      83 2287659 2287656      84 2287662
 2287656      84 2287662 2287659      83 2287668 2287665      84 2287671 2287665
      84 2287671 2287668      83 2287677 2287674      84 2287680 2287674      84
 2287680 2287677      83 2287686 2287683      84 2287689 2287683      84 2287689
 2287686      83 2287695 2287692      84 2287698 2287692      84 2287698 2287695
      83 2287704 2287701      84 2287707 2287701      84 2287707 2287704      83
 2287713 2287710      84 2287716 2287710      84 2287716 2287713      83 2287722
 2287719      84 2287725 2287719      84 2287725 2287722      83 2287731 2287728
      84 2287734 2287728      84 2287734 2287731      83 2287740 2287737      84
 2287743 2287737      84 2287743 2287740      83 2287749 2287746      84 2287752
 2287746      84 2287752 2287749      83 2287758 2287755      84 2287761 2287755
      84 2287761 2287758      83 2287767 2287764      84 2287770 2287764      84
 2287770 2287767      83 2287776 2287773      84 2287779 2287773      84 2287779
 2287776      83 2287785 2287782      84 2287788 2287782      84 2287788 2287785
      83 2287794 2287791      84 2287797 2287791      84 2287797 2287794      83
 2287803 2287800      84 2287806 2287800      84 2287806 2287803      83 2287812
 2287809      84 2287815 2287809      84 2287815 2287812      83 2287821 2287818
      84 2287824 2287818      84 2287824 2287821      83 2287830 2287827      84
 2287833 2287827      84 2287833 2287830      83 2287839 2287836      84 2287842
 2287836      84 2287842 2287839      83 2287848 2287845      84 2287851 2287845
      84 2287851 2287848      83 2287857 2287854      84 2287860 2287854      84
 2287860 2287857      83 2287866 2287863      84 2287869 2287863      84 2287869
 2287866      83 2287875 2287872      84 2287878 2287872      84 2287878 2287875
      83 2287884 2287881      84 2287887 2287881      84 2287887 2287884      83
 2287893 2287890      84 2287896 2287890      84 2287896 2287893      83 2287902
 2287899      84 2287905 2287899      84 2287905 2287902      83 2287911 2287908
      84 2287914 2287908      84 2287914 2287911      83 2287920 2287917      84
 2287923 2287917      84 2287923 2287920      83 2287929 2287926      84 2287932
 2287926      84 2287932 2287929      83 2287938 2287935      84 2287941 2287935
      84 2287941 2287938      83 2287947 2287944      84 2287950 2287944      84
 2287950 2287947      83 2287956 2287953      84 2287959 2287953      84 2287959
 2287956      83 2287965 2287962      84 2287968 2287962      84 2287968 2287965
      83 2287974 2287971      84 2287977 2287971      84 2287977 2287974      83
 2287983 2287980      84 2287986 2287980      84 2287986 2287983      83 2287992
 2287989      84 2287995 2287989      84 2287995 2287992      83 2288001 2287998
      84 2288004 2287998      84 2288004 2288001      83 2288010 2288007      84
 2288013 2288007      84 2288013 2288010      83 2288019 2288016      84 2288022
 2288016      84 2288022 2288019      83 2288028 2288025      84 2288031 2288025
      84 2288031 2288028      83 2288037 2288034      84 2288040 2288034      84
 2288040 2288037      83 2288046 2288043      84 2288049 2288043      84 2288049
 2288046      83 2288055 2288052      84 2288058 2288052      84 2288058 2288055
      83 2288064 2288061      84 2288067 2288061      84 2288067 2288064      83
 2288073 2288070      84 2288076 2288070      84 2288076 2288073      83 2288082
 2288079      84 2288085 2288079      84 2288085 2288082      83 2288091 2288088
      84 2288094 2288088      84 2288094 2288091      83 2288100 2288097      84
 2288103 2288097      84 2288103 2288100      83 2288109 2288106      84 2288112
 2288106      84 2288112 2288109      83 2288118 2288115      84 2288121 2288115
      84 2288121 2288118      83 2288127 2288124      84 2288130 2288124      84
 2288130 2288127      83 2288136 2288133      84 2288139 2288133      84 2288139
 2288136      83 2288145 2288142      84 2288148 2288142      84 2288148 2288145
      83 2288154 2288151      84 2288157 2288151      84 2288157 2288154      83
 2288163 2288160      84 2288166 2288160      84 2288166 2288163      83 2288172
 2288169      84 2288175 2288169      84 2288175 2288172      83 2288181 2288178
      84 2288184 2288178      84 2288184 2288181      83 2288190 2288187      84
 2288193 2288187      84 2288193 2288190      83 2288199 2288196      84 2288202
 2288196      84 2288202 2288199      83 2288208 2288205      84 2288211 2288205
      84 2288211 2288208      83 2288217 2288214      84 2288220 2288214      84
 2288220 2288217      83 2288226 2288223      84 2288229 2288223      84 2288229
 2288226      83 2288235 2288232      84 2288238 2288232      84 2288238 2288235
      83 2288244 2288241      84 2288247 2288241      84 2288247 2288244      83
 2288253 2288250      84 2288256 2288250      84 2288256 2288253      83 2288262
 2288259      84 2288265 2288259      84 2288265 2288262      83 2288271 2288268
      84 2288274 2288268      84 2288274 2288271      83 2288280 2288277      84
 2288283 2288277      84 2288283 2288280      83 2288289 2288286      84 2288292
 2288286      84 2288292 2288289      83 2288298 2288295      84 2288301 2288295
      84 2288301 2288298      83 2288307 2288304      84 2288310 2288304      84
 2288310 2288307      83 2288316 2288313      84 2288319 2288313      84 2288319
 2288316      83 2288325 2288322      84 2288328 2288322      84 2288328 2288325
      83 2288334 2288331      84 2288337 2288331      84 2288337 2288334      83
 2288343 2288340      84 2288346 2288340      84 2288346 2288343      83 2288352
 2288349      84 2288355 2288349      84 2288355 2288352      83 2288361 2288358
      84 2288364 2288358      84 2288364 2288361      83 2288370 2288367      84
 2288373 2288367      84 2288373 2288370      83 2288379 2288376      84 2288382
 2288376      84 2288382 2288379      83 2288388 2288385      84 2288391 2288385
      84 2288391 2288388      83 2288397 2288394      84 2288400 2288394      84
 2288400 2288397      83 2288406 2288403      84 2288409 2288403      84 2288409
 2288406      83 2288415 2288412      84 2288418 2288412      84 2288418 2288415
      83 2288424 2288421      84 2288427 2288421      84 2288427 2288424      83
 2288433 2288430      84 2288436 2288430      84 2288436 2288433      83 2288442
 2288439      84 2288445 2288439      84 2288445 2288442      83 2288451 2288448
      84 2288454 2288448      84 2288454 2288451      83 2288460 2288457      84
 2288463 2288457      84 2288463 2288460      83 2288469 2288466      84 2288472
 2288466      84 2288472 2288469      83 2288478 2288475      84 2288481 2288475
      84 2288481 2288478      83 2288487 2288484      84 2288490 2288484      84
 2288490 2288487      83 2288496 2288493      84 2288499 2288493      84 2288499
 2288496      83 2288505 2288502      84 2288508 2288502      84 2288508 2288505
      83 2288514 2288511      84 2288517 2288511      84 2288517 2288514      83
 2288523 2288520      84 2288526 2288520      84 2288526 2288523      83 2288532
 2288529      84 2288535 2288529      84 2288535 2288532      83 2288541 2288538
      84 2288544 2288538      84 2288544 2288541      83 2288550 2288547      84
 2288553 2288547      84 2288553 2288550      83 2288559 2288556      84 2288562
 2288556      84 2288562 2288559      83 2288568 2288565      84 2288571 2288565
      84 2288571 2288568      83 2288577 2288574      84 2288580 2288574      84
 2288580 2288577      83 2288586 2288583      84 2288589 2288583      84 2288589
 2288586      83 2288595 2288592      84 2288598 2288592      84 2288598 2288595
      83 2288604 2288601      84 2288607 2288601      84 2288607 2288604      83
 2288613 2288610      84 2288616 2288610      84 2288616 2288613      83 2288622
 2288619      84 2288625 2288619      84 2288625 2288622      83 2288631 2288628
      84 2288634 2288628      84 2288634 2288631      83 2288640 2288637      84
 2288643 2288637      84 2288643 2288640      83 2288649 2288646      84 2288652
 2288646      84 2288652 2288649      83 2288658 2288655      84 2288661 2288655
      84 2288661 2288658      83 2288667 2288664      84 2288670 2288664      84
 2288670 2288667      83 2288676 2288673      84 2288679 2288673      84 2288679
 2288676      83 2288685 2288682      84 2288688 2288682      84 2288688 2288685
      83 2288694 2288691      84 2288697 2288691      84 2288697 2288694      83
 2288703 2288700      84 2288706 2288700      84 2288706 2288703      83 2288712
 2288709      84 2288715 2288709      84 2288715 2288712      83 2288721 2288718
      84 2288724 2288718      84 2288724 2288721      83 2288730 2288727      84
 2288733 2288727      84 2288733 2288730      83 2288739 2288736      84 2288742
 2288736      84 2288742 2288739      83 2288748 2288745      84 2288751 2288745
      84 2288751 2288748      83 2288757 2288754      84 2288760 2288754      84
 2288760 2288757      83 2288766 2288763      84 2288769 2288763      84 2288769
 2288766      83 2288775 2288772      84 2288778 2288772      84 2288778 2288775
      83 2288784 2288781      84 2288787 2288781      84 2288787 2288784      83
 2288793 2288790      84 2288796 2288790      84 2288796 2288793      83 2288802
 2288799      84 2288805 2288799      84 2288805 2288802      83 2288811 2288808
      84 2288814 2288808      84 2288814 2288811      83 2288820 2288817      84
 2288823 2288817      84 2288823 2288820      83 2288829 2288826      84 2288832
 2288826      84 2288832 2288829      83 2288838 2288835      84 2288841 2288835
      84 2288841 2288838      83 2288847 2288844      84 2288850 2288844      84
 2288850 2288847      83 2288856 2288853      84 2288859 2288853      84 2288859
 2288856      83 2288865 2288862      84 2288868 2288862      84 2288868 2288865
      83 2288874 2288871      84 2288877 2288871      84 2288877 2288874      83
 2288883 2288880      84 2288886 2288880      84 2288886 2288883      83 2288892
 2288889      84 2288895 2288889      84 2288895 2288892      83 2288901 2288898
      84 2288904 2288898      84 2288904 2288901      83 2288910 2288907      84
 2288913 2288907      84 2288913 2288910      83 2288919 2288916      84 2288922
 2288916      84 2288922 2288919      83 2288928 2288925      84 2288931 2288925
      84 2288931 2288928      83 2288937 2288934      84 2288940 2288934      84
 2288940 2288937      83 2288946 2288943      84 2288949 2288943      84 2288949
 2288946      83 2288955 2288952      84 2288958 2288952      84 2288958 2288955
      83 2288964 2288961      84 2288967 2288961      84 2288967 2288964      83
 2288973 2288970      84 2288976 2288970      84 2288976 2288973      83 2288982
 2288979      84 2288985 2288979      84 2288985 2288982      83 2288991 2288988
      84 2288994 2288988      84 2288994 2288991      83 2289000 2288997      84
 2289003 2288997      84 2289003 2289000      83 2289009 2289006      84 2289012
 2289006      84 2289012 2289009      83 2289018 2289015      84 2289021 2289015
      84 2289021 2289018      83 2289027 2289024      84 2289030 2289024      84
 2289030 2289027      83 2289036 2289033      84 2289039 2289033      84 2289039
 2289036      83 2289045 2289042      84 2289048 2289042      84 2289048 2289045
      83 2289054 2289051      84 2289057 2289051      84 2289057 2289054      83
 2289063 2289060      84 2289066 2289060      84 2289066 2289063      83 2289072
 2289069      84 2289075 2289069      84 2289075 2289072      83 2289081 2289078
      84 2289084 2289078      84 2289084 2289081      83 2289090 2289087      84
 2289093 2289087      84 2289093 2289090      83 2289099 2289096      84 2289102
 2289096      84 2289102 2289099      83 2289108 2289105      84 2289111 2289105
      84 2289111 2289108      83 2289117 2289114      84 2289120 2289114      84
 2289120 2289117      83 2289126 2289123      84 2289129 2289123      84 2289129
 2289126      83 2289135 2289132      84 2289138 2289132      84 2289138 2289135
      83 2289144 2289141      84 2289147 2289141      84 2289147 2289144      83
 2289153 2289150      84 2289156 2289150      84 2289156 2289153      83 2289162
 2289159      84 2289165 2289159      84 2289165 2289162      83 2289171 2289168
      84 2289174 2289168      84 2289174 2289171      83 2289180 2289177      84
 2289183 2289177      84 2289183 2289180      83 2289189 2289186      84 2289192
 2289186      84 2289192 2289189      83 2289198 2289195      84 2289201 2289195
      84 2289201 2289198      83 2289207 2289204      84 2289210 2289204      84
 2289210 2289207      83 2289216 2289213      84 2289219 2289213      84 2289219
 2289216      83 2289225 2289222      84 2289228 2289222      84 2289228 2289225
      83 2289234 2289231      84 2289237 2289231      84 2289237 2289234      83
 2289243 2289240      84 2289246 2289240      84 2289246 2289243      83 2289252
 2289249      84 2289255 2289249      84 2289255 2289252      83 2289261 2289258
      84 2289264 2289258      84 2289264 2289261      83 2289270 2289267      84
 2289273 2289267      84 2289273 2289270      83 2289279 2289276      84 2289282
 2289276      84 2289282 2289279      83 2289288 2289285      84 2289291 2289285
      84 2289291 2289288      83 2289297 2289294      84 2289300 2289294      84
 2289300 2289297      83 2289306 2289303      84 2289309 2289303      84 2289309
 2289306      83 2289315 2289312      84 2289318 2289312      84 2289318 2289315
      83 2289324 2289321      84 2289327 2289321      84 2289327 2289324      83
 2289333 2289330      84 2289336 2289330      84 2289336 2289333      83 2289342
 2289339      84 2289345 2289339      84 2289345 2289342      83 2289351 2289348
      84 2289354 2289348      84 2289354 2289351      83 2289360 2289357      84
 2289363 2289357      84 2289363 2289360      83 2289369 2289366      84 2289372
 2289366      84 2289372 2289369      83 2289378 2289375      84 2289381 2289375
      84 2289381 2289378      83 2289387 2289384      84 2289390 2289384      84
 2289390 2289387      83 2289396 2289393      84 2289399 2289393      84 2289399
 2289396      83 2289405 2289402      84 2289408 2289402      84 2289408 2289405
      83 2289414 2289411      84 2289417 2289411      84 2289417 2289414      83
 2289423 2289420      84 2289426 2289420      84 2289426 2289423      83 2289432
 2289429      84 2289435 2289429      84 2289435 2289432      83 2289441 2289438
      84 2289444 2289438      84 2289444 2289441      83 2289450 2289447      84
 2289453 2289447      84 2289453 2289450      83 2289459 2289456      84 2289462
 2289456      84 2289462 2289459      83 2289468 2289465      84 2289471 2289465
      84 2289471 2289468      83 2289477 2289474      84 2289480 2289474      84
 2289480 2289477      83 2289486 2289483      84 2289489 2289483      84 2289489
 2289486      83 2289495 2289492      84 2289498 2289492      84 2289498 2289495
      83 2289504 2289501      84 2289507 2289501      84 2289507 2289504      83
 2289513 2289510      84 2289516 2289510      84 2289516 2289513      83 2289522
 2289519      84 2289525 2289519      84 2289525 2289522      83 2289531 2289528
      84 2289534 2289528      84 2289534 2289531      83 2289540 2289537      84
 2289543 2289537      84 2289543 2289540      83 2289549 2289546      84 2289552
 2289546      84 2289552 2289549      83 2289558 2289555      84 2289561 2289555
      84 2289561 2289558      83 2289567 2289564      84 2289570 2289564      84
 2289570 2289567      83 2289576 2289573      84 2289579 2289573      84 2289579
 2289576      83 2289585 2289582      84 2289588 2289582      84 2289588 2289585
      83 2289594 2289591      84 2289597 2289591      84 2289597 2289594      83
 2289603 2289600      84 2289606 2289600      84 2289606 2289603      83 2289612
 2289609      84 2289615 2289609      84 2289615 2289612      83 2289621 2289618
      84 2289624 2289618      84 2289624 2289621      83 2289630 2289627      84
 2289633 2289627      84 2289633 2289630      83 2289639 2289636      84 2289642
 2289636      84 2289642 2289639      83 2289648 2289645      84 2289651 2289645
      84 2289651 2289648      83 2289657 2289654      84 2289660 2289654      84
 2289660 2289657      83 2289666 2289663      84 2289669 2289663      84 2289669
 2289666      83 2289675 2289672      84 2289678 2289672      84 2289678 2289675
      83 2289684 2289681      84 2289687 2289681      84 2289687 2289684      83
 2289693 2289690      84 2289696 2289690      84 2289696 2289693      83 2289702
 2289699      84 2289705 2289699      84 2289705 2289702      83 2289711 2289708
      84 2289714 2289708      84 2289714 2289711      83 2289720 2289717      84
 2289723 2289717      84 2289723 2289720      83 2289729 2289726      84 2289732
 2289726      84 2289732 2289729      83 2289738 2289735      84 2289741 2289735
      84 2289741 2289738      83 2289747 2289744      84 2289750 2289744      84
 2289750 2289747      83 2289756 2289753      84 2289759 2289753      84 2289759
 2289756      83 2289765 2289762      84 2289768 2289762      84 2289768 2289765
      83 2289774 2289771      84 2289777 2289771      84 2289777 2289774      83
 2289783 2289780      84 2289786 2289780      84 2289786 2289783      83 2289792
 2289789      84 2289795 2289789      84 2289795 2289792      83 2289801 2289798
      84 2289804 2289798      84 2289804 2289801      83 2289810 2289807      84
 2289813 2289807      84 2289813 2289810      83 2289819 2289816      84 2289822
 2289816      84 2289822 2289819      83 2289828 2289825      84 2289831 2289825
      84 2289831 2289828      83 2289837 2289834      84 2289840 2289834      84
 2289840 2289837      83 2289846 2289843      84 2289849 2289843      84 2289849
 2289846      83 2289855 2289852      84 2289858 2289852      84 2289858 2289855
      83 2289864 2289861      84 2289867 2289861      84 2289867 2289864      83
 2289873 2289870      84 2289876 2289870      84 2289876 2289873      83 2289882
 2289879      84 2289885 2289879      84 2289885 2289882      83 2289891 2289888
      84 2289894 2289888      84 2289894 2289891      83 2289900 2289897      84
 2289903 2289897      84 2289903 2289900      83 2289909 2289906      84 2289912
 2289906      84 2289912 2289909      83 2289918 2289915      84 2289921 2289915
      84 2289921 2289918      83 2289927 2289924      84 2289930 2289924      84
 2289930 2289927      83 2289936 2289933      84 2289939 2289933      84 2289939
 2289936      83 2289945 2289942      84 2289948 2289942      84 2289948 2289945
      83 2289954 2289951      84 2289957 2289951      84 2289957 2289954      83
 2289963 2289960      84 2289966 2289960      84 2289966 2289963      83 2289972
 2289969      84 2289975 2289969      84 2289975 2289972      83 2289981 2289978
      84 2289984 2289978      84 2289984 2289981      83 2289990 2289987      84
 2289993 2289987      84 2289993 2289990      83 2289999 2289996      84 2290002
 2289996      84 2290002 2289999      83 2290008 2290005      84 2290011 2290005
      84 2290011 2290008      83 2290017 2290014      84 2290020 2290014      84
 2290020 2290017      83 2290026 2290023      84 2290029 2290023      84 2290029
 2290026      83 2290035 2290032      84 2290038 2290032      84 2290038 2290035
      83 2290044 2290041      84 2290047 2290041      84 2290047 2290044      83
 2290053 2290050      84 2290056 2290050      84 2290056 2290053      83 2290062
 2290059      84 2290065 2290059      84 2290065 2290062      83 2290071 2290068
      84 2290074 2290068      84 2290074 2290071      83 2290080 2290077      84
 2290083 2290077      84 2290083 2290080      83 2290089 2290086      84 2290092
 2290086      84 2290092 2290089      83 2290098 2290095      84 2290101 2290095
      84 2290101 2290098      83 2290107 2290104      84 2290110 2290104      84
 2290110 2290107      83 2290116 2290113      84 2290119 2290113      84 2290119
 2290116      83 2290125 2290122      84 2290128 2290122      84 2290128 2290125
      83 2290134 2290131      84 2290137 2290131      84 2290137 2290134      83
 2290143 2290140      84 2290146 2290140      84 2290146 2290143      83 2290152
 2290149      84 2290155 2290149      84 2290155 2290152      83 2290161 2290158
      84 2290164 2290158      84 2290164 2290161      83 2290170 2290167      84
 2290173 2290167      84 2290173 2290170      83 2290179 2290176      84 2290182
 2290176      84 2290182 2290179      83 2290188 2290185      84 2290191 2290185
      84 2290191 2290188      83 2290197 2290194      84 2290200 2290194      84
 2290200 2290197      83 2290206 2290203      84 2290209 2290203      84 2290209
 2290206      83 2290215 2290212      84 2290218 2290212      84 2290218 2290215
      83 2290224 2290221      84 2290227 2290221      84 2290227 2290224      83
 2290233 2290230      84 2290236 2290230      84 2290236 2290233      83 2290242
 2290239      84 2290245 2290239      84 2290245 2290242      83 2290251 2290248
      84 2290254 2290248      84 2290254 2290251      83 2290260 2290257      84
 2290263 2290257      84 2290263 2290260      83 2290269 2290266      84 2290272
 2290266      84 2290272 2290269      83 2290278 2290275      84 2290281 2290275
      84 2290281 2290278      83 2290287 2290284      84 2290290 2290284      84
 2290290 2290287      83 2290296 2290293      84 2290299 2290293      84 2290299
 2290296      83 2290305 2290302      84 2290308 2290302      84 2290308 2290305
      83 2290314 2290311      84 2290317 2290311      84 2290317 2290314      83
 2290323 2290320      84 2290326 2290320      84 2290326 2290323      83 2290332
 2290329      84 2290335 2290329      84 2290335 2290332      83 2290341 2290338
      84 2290344 2290338      84 2290344 2290341      83 2290350 2290347      84
 2290353 2290347      84 2290353 2290350      83 2290359 2290356      84 2290362
 2290356      84 2290362 2290359      83 2290368 2290365      84 2290371 2290365
      84 2290371 2290368      83 2290377 2290374      84 2290380 2290374      84
 2290380 2290377      83 2290386 2290383      84 2290389 2290383      84 2290389
 2290386      83 2290395 2290392      84 2290398 2290392      84 2290398 2290395
      83 2290404 2290401      84 2290407 2290401      84 2290407 2290404      83
 2290413 2290410      84 2290416 2290410      84 2290416 2290413      83 2290422
 2290419      84 2290425 2290419      84 2290425 2290422      83 2290431 2290428
      84 2290434 2290428      84 2290434 2290431      83 2290440 2290437      84
 2290443 2290437      84 2290443 2290440      83 2290449 2290446      84 2290452
 2290446      84 2290452 2290449      83 2290458 2290455      84 2290461 2290455
      84 2290461 2290458      83 2290467 2290464      84 2290470 2290464      84
 2290470 2290467      83 2290476 2290473      84 2290479 2290473      84 2290479
 2290476      83 2290485 2290482      84 2290488 2290482      84 2290488 2290485
      83 2290494 2290491      84 2290497 2290491      84 2290497 2290494      83
 2290503 2290500      84 2290506 2290500      84 2290506 2290503      83 2290512
 2290509      84 2290515 2290509      84 2290515 2290512      83 2290521 2290518
      84 2290524 2290518      84 2290524 2290521      83 2290530 2290527      84
 2290533 2290527      84 2290533 2290530      83 2290539 2290536      84 2290542
 2290536      84 2290542 2290539      83 2290548 2290545      84 2290551 2290545
      84 2290551 2290548      83 2290557 2290554      84 2290560 2290554      84
 2290560 2290557      83 2290566 2290563      84 2290569 2290563      84 2290569
 2290566      83 2290575 2290572      84 2290578 2290572      84 2290578 2290575
      83 2290584 2290581      84 2290587 2290581      84 2290587 2290584      83
 2290593 2290590      84 2290596 2290590      84 2290596 2290593      83 2290602
 2290599      84 2290605 2290599      84 2290605 2290602      83 2290611 2290608
      84 2290614 2290608      84 2290614 2290611      83 2290620 2290617      84
 2290623 2290617      84 2290623 2290620      83 2290629 2290626      84 2290632
 2290626      84 2290632 2290629      83 2290638 2290635      84 2290641 2290635
      84 2290641 2290638      83 2290647 2290644      84 2290650 2290644      84
 2290650 2290647      83 2290656 2290653      84 2290659 2290653      84 2290659
 2290656      83 2290665 2290662      84 2290668 2290662      84 2290668 2290665
      83 2290674 2290671      84 2290677 2290671      84 2290677 2290674      83
 2290683 2290680      84 2290686 2290680      84 2290686 2290683      83 2290692
 2290689      84 2290695 2290689      84 2290695 2290692      83 2290701 2290698
      84 2290704 2290698      84 2290704 2290701      83 2290710 2290707      84
 2290713 2290707      84 2290713 2290710      83 2290719 2290716      84 2290722
 2290716      84 2290722 2290719      83 2290728 2290725      84 2290731 2290725
      84 2290731 2290728      83 2290737 2290734      84 2290740 2290734      84
 2290740 2290737      83 2290746 2290743      84 2290749 2290743      84 2290749
 2290746      83 2290755 2290752      84 2290758 2290752      84 2290758 2290755
      83 2290764 2290761      84 2290767 2290761      84 2290767 2290764      83
 2290773 2290770      84 2290776 2290770      84 2290776 2290773      83 2290782
 2290779      84 2290785 2290779      84 2290785 2290782      83 2290791 2290788
      84 2290794 2290788      84 2290794 2290791      83 2290800 2290797      84
 2290803 2290797      84 2290803 2290800      83 2290809 2290806      84 2290812
 2290806      84 2290812 2290809      83 2290818 2290815      84 2290821 2290815
      84 2290821 2290818      83 2290827 2290824      84 2290830 2290824      84
 2290830 2290827      83 2290836 2290833      84 2290839 2290833      84 2290839
 2290836      83 2290845 2290842      84 2290848 2290842      84 2290848 2290845
      83 2290854 2290851      84 2290857 2290851      84 2290857 2290854      83
 2290863 2290860      84 2290866 2290860      84 2290866 2290863      83 2290872
 2290869      84 2290875 2290869      84 2290875 2290872      83 2290881 2290878
      84 2290884 2290878      84 2290884 2290881      83 2290890 2290887      84
 2290893 2290887      84 2290893 2290890      83 2290899 2290896      84 2290902
 2290896      84 2290902 2290899      83 2290908 2290905      84 2290911 2290905
      84 2290911 2290908      83 2290917 2290914      84 2290920 2290914      84
 2290920 2290917      83 2290926 2290923      84 2290929 2290923      84 2290929
 2290926      83 2290935 2290932      84 2290938 2290932      84 2290938 2290935
      83 2290944 2290941      84 2290947 2290941      84 2290947 2290944      83
 2290953 2290950      84 2290956 2290950      84 2290956 2290953      83 2290962
 2290959      84 2290965 2290959      84 2290965 2290962      83 2290971 2290968
      84 2290974 2290968      84 2290974 2290971      83 2290980 2290977      84
 2290983 2290977      84 2290983 2290980      83 2290989 2290986      84 2290992
 2290986      84 2290992 2290989      83 2290998 2290995      84 2291001 2290995
      84 2291001 2290998      83 2291007 2291004      84 2291010 2291004      84
 2291010 2291007      83 2291016 2291013      84 2291019 2291013      84 2291019
 2291016      83 2291025 2291022      84 2291028 2291022      84 2291028 2291025
      83 2291034 2291031      84 2291037 2291031      84 2291037 2291034      83
 2291043 2291040      84 2291046 2291040      84 2291046 2291043      83 2291052
 2291049      84 2291055 2291049      84 2291055 2291052      83 2291061 2291058
      84 2291064 2291058      84 2291064 2291061      83 2291070 2291067      84
 2291073 2291067      84 2291073 2291070      83 2291079 2291076      84 2291082
 2291076      84 2291082 2291079      83 2291088 2291085      84 2291091 2291085
      84 2291091 2291088      83 2291097 2291094      84 2291100 2291094      84
 2291100 2291097      83 2291106 2291103      84 2291109 2291103      84 2291109
 2291106      83 2291115 2291112      84 2291118 2291112      84 2291118 2291115
      83 2291124 2291121      84 2291127 2291121      84 2291127 2291124      83
 2291133 2291130      84 2291136 2291130      84 2291136 2291133      83 2291142
 2291139      84 2291145 2291139      84 2291145 2291142      83 2291151 2291148
      84 2291154 2291148      84 2291154 2291151      83 2291160 2291157      84
 2291163 2291157      84 2291163 2291160      83 2291169 2291166      84 2291172
 2291166      84 2291172 2291169      83 2291178 2291175      84 2291181 2291175
      84 2291181 2291178      83 2291187 2291184      84 2291190 2291184      84
 2291190 2291187      83 2291196 2291193      84 2291199 2291193      84 2291199
 2291196      83 2291205 2291202      84 2291208 2291202      84 2291208 2291205
      83 2291214 2291211      84 2291217 2291211      84 2291217 2291214      83
 2291223 2291220      84 2291226 2291220      84 2291226 2291223      83 2291232
 2291229      84 2291235 2291229      84 2291235 2291232      83 2291241 2291238
      84 2291244 2291238      84 2291244 2291241      83 2291250 2291247      84
 2291253 2291247      84 2291253 2291250      83 2291259 2291256      84 2291262
 2291256      84 2291262 2291259      83 2291268 2291265      84 2291271 2291265
      84 2291271 2291268      83 2291277 2291274      84 2291280 2291274      84
 2291280 2291277      83 2291286 2291283      84 2291289 2291283      84 2291289
 2291286      83 2291295 2291292      84 2291298 2291292      84 2291298 2291295
      83 2291304 2291301      84 2291307 2291301      84 2291307 2291304      83
 2291313 2291310      84 2291316 2291310      84 2291316 2291313      83 2291322
 2291319      84 2291325 2291319      84 2291325 2291322      83 2291331 2291328
      84 2291334 2291328      84 2291334 2291331      83 2291340 2291337      84
 2291343 2291337      84 2291343 2291340      83 2291349 2291346      84 2291352
 2291346      84 2291352 2291349      83 2291358 2291355      84 2291361 2291355
      84 2291361 2291358      83 2291367 2291364      84 2291370 2291364      84
 2291370 2291367      83 2291376 2291373      84 2291379 2291373      84 2291379
 2291376      83 2291385 2291382      84 2291388 2291382      84 2291388 2291385
      83 2291394 2291391      84 2291397 2291391      84 2291397 2291394      83
 2291403 2291400      84 2291406 2291400      84 2291406 2291403      83 2291412
 2291409      84 2291415 2291409      84 2291415 2291412      83 2291421 2291418
      84 2291424 2291418      84 2291424 2291421      83 2291430 2291427      84
 2291433 2291427      84 2291433 2291430      83 2291439 2291436      84 2291442
 2291436      84 2291442 2291439      83 2291448 2291445      84 2291451 2291445
      84 2291451 2291448      83 2291457 2291454      84 2291460 2291454      84
 2291460 2291457      83 2291466 2291463      84 2291469 2291463      84 2291469
 2291466      83 2291475 2291472      84 2291478 2291472      84 2291478 2291475
      83 2291484 2291481      84 2291487 2291481      84 2291487 2291484      83
 2291493 2291490      84 2291496 2291490      84 2291496 2291493      83 2291502
 2291499      84 2291505 2291499      84 2291505 2291502      83 2291511 2291508
      84 2291514 2291508      84 2291514 2291511      83 2291520 2291517      84
 2291523 2291517      84 2291523 2291520      83 2291529 2291526      84 2291532
 2291526      84 2291532 2291529      83 2291538 2291535      84 2291541 2291535
      84 2291541 2291538      83 2291547 2291544      84 2291550 2291544      84
 2291550 2291547      83 2291556 2291553      84 2291559 2291553      84 2291559
 2291556      83 2291565 2291562      84 2291568 2291562      84 2291568 2291565
      83 2291574 2291571      84 2291577 2291571      84 2291577 2291574      83
 2291583 2291580      84 2291586 2291580      84 2291586 2291583      83 2291592
 2291589      84 2291595 2291589      84 2291595 2291592      83 2291601 2291598
      84 2291604 2291598      84 2291604 2291601      83 2291610 2291607      84
 2291613 2291607      84 2291613 2291610      83 2291619 2291616      84 2291622
 2291616      84 2291622 2291619      83 2291628 2291625      84 2291631 2291625
      84 2291631 2291628      83 2291637 2291634      84 2291640 2291634      84
 2291640 2291637      83 2291646 2291643      84 2291649 2291643      84 2291649
 2291646      83 2291655 2291652      84 2291658 2291652      84 2291658 2291655
      83 2291664 2291661      84 2291667 2291661      84 2291667 2291664      83
 2291673 2291670      84 2291676 2291670      84 2291676 2291673      83 2291682
 2291679      84 2291685 2291679      84 2291685 2291682      83 2291691 2291688
      84 2291694 2291688      84 2291694 2291691      83 2291700 2291697      84
 2291703 2291697      84 2291703 2291700      83 2291709 2291706      84 2291712
 2291706      84 2291712 2291709      83 2291718 2291715      84 2291721 2291715
      84 2291721 2291718      83 2291727 2291724      84 2291730 2291724      84
 2291730 2291727      83 2291736 2291733      84 2291739 2291733      84 2291739
 2291736      83 2291745 2291742      84 2291748 2291742      84 2291748 2291745
      83 2291754 2291751      84 2291757 2291751      84 2291757 2291754      83
 2291763 2291760      84 2291766 2291760      84 2291766 2291763      83 2291772
 2291769      84 2291775 2291769      84 2291775 2291772      83 2291781 2291778
      84 2291784 2291778      84 2291784 2291781      83 2291790 2291787      84
 2291793 2291787      84 2291793 2291790      83 2291799 2291796      84 2291802
 2291796      84 2291802 2291799      83 2291808 2291805      84 2291811 2291805
      84 2291811 2291808      83 2291817 2291814      84 2291820 2291814      84
 2291820 2291817      83 2291826 2291823      84 2291829 2291823      84 2291829
 2291826      83 2291835 2291832      84 2291838 2291832      84 2291838 2291835
      83 2291844 2291841      84 2291847 2291841      84 2291847 2291844      83
 2291853 2291850      84 2291856 2291850      84 2291856 2291853      83 2291862
 2291859      84 2291865 2291859      84 2291865 2291862      83 2291871 2291868
      84 2291874 2291868      84 2291874 2291871      83 2291880 2291877      84
 2291883 2291877      84 2291883 2291880      83 2291889 2291886      84 2291892
 2291886      84 2291892 2291889      83 2291898 2291895      84 2291901 2291895
      84 2291901 2291898      83 2291907 2291904      84 2291910 2291904      84
 2291910 2291907      83 2291916 2291913      84 2291919 2291913      84 2291919
 2291916      83 2291925 2291922      84 2291928 2291922      84 2291928 2291925
      83 2291934 2291931      84 2291937 2291931      84 2291937 2291934      83
 2291943 2291940      84 2291946 2291940      84 2291946 2291943      83 2291952
 2291949      84 2291955 2291949      84 2291955 2291952      83 2291961 2291958
      84 2291964 2291958      84 2291964 2291961      83 2291970 2291967      84
 2291973 2291967      84 2291973 2291970      83 2291979 2291976      84 2291982
 2291976      84 2291982 2291979      83 2291988 2291985      84 2291991 2291985
      84 2291991 2291988      83 2291997 2291994      84 2292000 2291994      84
 2292000 2291997      83 2292006 2292003      84 2292009 2292003      84 2292009
 2292006      83 2292015 2292012      84 2292018 2292012      84 2292018 2292015
      83 2292024 2292021      84 2292027 2292021      84 2292027 2292024      83
 2292033 2292030      84 2292036 2292030      84 2292036 2292033      83 2292042
 2292039      84 2292045 2292039      84 2292045 2292042      83 2292051 2292048
      84 2292054 2292048      84 2292054 2292051      83 2292060 2292057      84
 2292063 2292057      84 2292063 2292060      83 2292069 2292066      84 2292072
 2292066      84 2292072 2292069      83 2292078 2292075      84 2292081 2292075
      84 2292081 2292078      83 2292087 2292084      84 2292090 2292084      84
 2292090 2292087      83 2292096 2292093      84 2292099 2292093      84 2292099
 2292096      83 2292105 2292102      84 2292108 2292102      84 2292108 2292105
      83 2292114 2292111      84 2292117 2292111      84 2292117 2292114      83
 2292123 2292120      84 2292126 2292120      84 2292126 2292123      83 2292132
 2292129      84 2292135 2292129      84 2292135 2292132      83 2292141 2292138
      84 2292144 2292138      84 2292144 2292141      83 2292150 2292147      84
 2292153 2292147      84 2292153 2292150      83 2292159 2292156      84 2292162
 2292156      84 2292162 2292159      83 2292168 2292165      84 2292171 2292165
      84 2292171 2292168      83 2292177 2292174      84 2292180 2292174      84
 2292180 2292177      83 2292186 2292183      84 2292189 2292183      84 2292189
 2292186      83 2292195 2292192      84 2292198 2292192      84 2292198 2292195
      83 2292204 2292201      84 2292207 2292201      84 2292207 2292204      83
 2292213 2292210      84 2292216 2292210      84 2292216 2292213      83 2292222
 2292219      84 2292225 2292219      84 2292225 2292222      83 2292231 2292228
      84 2292234 2292228      84 2292234 2292231      83 2292240 2292237      84
 2292243 2292237      84 2292243 2292240      83 2292249 2292246      84 2292252
 2292246      84 2292252 2292249      83 2292258 2292255      84 2292261 2292255
      84 2292261 2292258      83 2292267 2292264      84 2292270 2292264      84
 2292270 2292267      83 2292276 2292273      84 2292279 2292273      84 2292279
 2292276      83 2292285 2292282      84 2292288 2292282      84 2292288 2292285
      83 2292294 2292291      84 2292297 2292291      84 2292297 2292294      83
 2292303 2292300      84 2292306 2292300      84 2292306 2292303      83 2292312
 2292309      84 2292315 2292309      84 2292315 2292312      83 2292321 2292318
      84 2292324 2292318      84 2292324 2292321      83 2292330 2292327      84
 2292333 2292327      84 2292333 2292330      83 2292339 2292336      84 2292342
 2292336      84 2292342 2292339      83 2292348 2292345      84 2292351 2292345
      84 2292351 2292348      83 2292357 2292354      84 2292360 2292354      84
 2292360 2292357      83 2292366 2292363      84 2292369 2292363      84 2292369
 2292366      83 2292375 2292372      84 2292378 2292372      84 2292378 2292375
      83 2292384 2292381      84 2292387 2292381      84 2292387 2292384      83
 2292393 2292390      84 2292396 2292390      84 2292396 2292393      83 2292402
 2292399      84 2292405 2292399      84 2292405 2292402      83 2292411 2292408
      84 2292414 2292408      84 2292414 2292411      83 2292420 2292417      84
 2292423 2292417      84 2292423 2292420      83 2292429 2292426      84 2292432
 2292426      84 2292432 2292429      83 2292438 2292435      84 2292441 2292435
      84 2292441 2292438      83 2292447 2292444      84 2292450 2292444      84
 2292450 2292447      83 2292456 2292453      84 2292459 2292453      84 2292459
 2292456      83 2292465 2292462      84 2292468 2292462      84 2292468 2292465
      83 2292474 2292471      84 2292477 2292471      84 2292477 2292474      83
 2292483 2292480      84 2292486 2292480      84 2292486 2292483      83 2292492
 2292489      84 2292495 2292489      84 2292495 2292492      83 2292501 2292498
      84 2292504 2292498      84 2292504 2292501      83 2292510 2292507      84
 2292513 2292507      84 2292513 2292510      83 2292519 2292516      84 2292522
 2292516      84 2292522 2292519      83 2292528 2292525      84 2292531 2292525
      84 2292531 2292528      83 2292537 2292534      84 2292540 2292534      84
 2292540 2292537      83 2292546 2292543      84 2292549 2292543      84 2292549
 2292546      83 2292555 2292552      84 2292558 2292552      84 2292558 2292555
      83 2292564 2292561      84 2292567 2292561      84 2292567 2292564      83
 2292573 2292570      84 2292576 2292570      84 2292576 2292573      83 2292582
 2292579      84 2292585 2292579      84 2292585 2292582      83 2292591 2292588
      84 2292594 2292588      84 2292594 2292591      83 2292600 2292597      84
 2292603 2292597      84 2292603 2292600      83 2292609 2292606      84 2292612
 2292606      84 2292612 2292609      83 2292618 2292615      84 2292621 2292615
      84 2292621 2292618      83 2292627 2292624      84 2292630 2292624      84
 2292630 2292627      83 2292636 2292633      84 2292639 2292633      84 2292639
 2292636      83 2292645 2292642      84 2292648 2292642      84 2292648 2292645
      83 2292654 2292651      84 2292657 2292651      84 2292657 2292654      83
 2292663 2292660      84 2292666 2292660      84 2292666 2292663      83 2292672
 2292669      84 2292675 2292669      84 2292675 2292672      83 2292681 2292678
      84 2292684 2292678      84 2292684 2292681      83 2292690 2292687      84
 2292693 2292687      84 2292693 2292690      83 2292699 2292696      84 2292702
 2292696      84 2292702 2292699      83 2292708 2292705      84 2292711 2292705
      84 2292711 2292708      83 2292717 2292714      84 2292720 2292714      84
 2292720 2292717      83 2292726 2292723      84 2292729 2292723      84 2292729
 2292726      83 2292735 2292732      84 2292738 2292732      84 2292738 2292735
      83 2292744 2292741      84 2292747 2292741      84 2292747 2292744      83
 2292753 2292750      84 2292756 2292750      84 2292756 2292753      83 2292762
 2292759      84 2292765 2292759      84 2292765 2292762      83 2292771 2292768
      84 2292774 2292768      84 2292774 2292771      83 2292780 2292777      84
 2292783 2292777      84 2292783 2292780      83 2292789 2292786      84 2292792
 2292786      84 2292792 2292789      83 2292798 2292795      84 2292801 2292795
      84 2292801 2292798      83 2292807 2292804      84 2292810 2292804      84
 2292810 2292807      83 2292816 2292813      84 2292819 2292813      84 2292819
 2292816      83 2292825 2292822      84 2292828 2292822      84 2292828 2292825
      83 2292834 2292831      84 2292837 2292831      84 2292837 2292834      83
 2292843 2292840      84 2292846 2292840      84 2292846 2292843      83 2292852
 2292849      84 2292855 2292849      84 2292855 2292852      83 2292861 2292858
      84 2292864 2292858      84 2292864 2292861      83 2292870 2292867      84
 2292873 2292867      84 2292873 2292870      83 2292879 2292876      84 2292882
 2292876      84 2292882 2292879      83 2292888 2292885      84 2292891 2292885
      84 2292891 2292888      83 2292897 2292894      84 2292900 2292894      84
 2292900 2292897      83 2292906 2292903      84 2292909 2292903      84 2292909
 2292906      83 2292915 2292912      84 2292918 2292912      84 2292918 2292915
      83 2292924 2292921      84 2292927 2292921      84 2292927 2292924      83
 2292933 2292930      84 2292936 2292930      84 2292936 2292933      83 2292942
 2292939      84 2292945 2292939      84 2292945 2292942      83 2292951 2292948
      84 2292954 2292948      84 2292954 2292951      83 2292960 2292957      84
 2292963 2292957      84 2292963 2292960      83 2292969 2292966      84 2292972
 2292966      84 2292972 2292969      83 2292978 2292975      84 2292981 2292975
      84 2292981 2292978      83 2292987 2292984      84 2292990 2292984      84
 2292990 2292987      83 2292996 2292993      84 2292999 2292993      84 2292999
 2292996      83 2293005 2293002      84 2293008 2293002      84 2293008 2293005
      83 2293014 2293011      84 2293017 2293011      84 2293017 2293014      83
 2293023 2293020      84 2293026 2293020      84 2293026 2293023      83 2293032
 2293029      84 2293035 2293029      84 2293035 2293032      83 2293041 2293038
      84 2293044 2293038      84 2293044 2293041      83 2293050 2293047      84
 2293053 2293047      84 2293053 2293050      83 2293059 2293056      84 2293062
 2293056      84 2293062 2293059      83 2293068 2293065      84 2293071 2293065
      84 2293071 2293068      83 2293077 2293074      84 2293080 2293074      84
 2293080 2293077      83 2293086 2293083      84 2293089 2293083      84 2293089
 2293086      83 2293095 2293092      84 2293098 2293092      84 2293098 2293095
      83 2293104 2293101      84 2293107 2293101      84 2293107 2293104      83
 2293113 2293110      84 2293116 2293110      84 2293116 2293113      83 2293122
 2293119      84 2293125 2293119      84 2293125 2293122      83 2293131 2293128
      84 2293134 2293128      84 2293134 2293131      83 2293140 2293137      84
 2293143 2293137      84 2293143 2293140      83 2293149 2293146      84 2293152
 2293146      84 2293152 2293149      83 2293158 2293155      84 2293161 2293155
      84 2293161 2293158      83 2293167 2293164      84 2293170 2293164      84
 2293170 2293167      83 2293176 2293173      84 2293179 2293173      84 2293179
 2293176      83 2293185 2293182      84 2293188 2293182      84 2293188 2293185
      83 2293194 2293191      84 2293197 2293191      84 2293197 2293194      83
 2293203 2293200      84 2293206 2293200      84 2293206 2293203      83 2293212
 2293209      84 2293215 2293209      84 2293215 2293212      83 2293221 2293218
      84 2293224 2293218      84 2293224 2293221      83 2293230 2293227      84
 2293233 2293227      84 2293233 2293230      83 2293239 2293236      84 2293242
 2293236      84 2293242 2293239      83 2293248 2293245      84 2293251 2293245
      84 2293251 2293248      83 2293257 2293254      84 2293260 2293254      84
 2293260 2293257      83 2293266 2293263      84 2293269 2293263      84 2293269
 2293266      83 2293275 2293272      84 2293278 2293272      84 2293278 2293275
      83 2293284 2293281      84 2293287 2293281      84 2293287 2293284      83
 2293293 2293290      84 2293296 2293290      84 2293296 2293293      83 2293302
 2293299      84 2293305 2293299      84 2293305 2293302      83 2293311 2293308
      84 2293314 2293308      84 2293314 2293311      83 2293320 2293317      84
 2293323 2293317      84 2293323 2293320      83 2293329 2293326      84 2293332
 2293326      84 2293332 2293329      83 2293338 2293335      84 2293341 2293335
      84 2293341 2293338      83 2293347 2293344      84 2293350 2293344      84
 2293350 2293347      83 2293356 2293353      84 2293359 2293353      84 2293359
 2293356      83 2293365 2293362      84 2293368 2293362      84 2293368 2293365
      83 2293374 2293371      84 2293377 2293371      84 2293377 2293374      83
 2293383 2293380      84 2293386 2293380      84 2293386 2293383      83 2293392
 2293389      84 2293395 2293389      84 2293395 2293392      83 2293401 2293398
      84 2293404 2293398      84 2293404 2293401      83 2293410 2293407      84
 2293413 2293407      84 2293413 2293410      83 2293419 2293416      84 2293422
 2293416      84 2293422 2293419      83 2293428 2293425      84 2293431 2293425
      84 2293431 2293428      83 2293437 2293434      84 2293440 2293434      84
 2293440 2293437      83 2293446 2293443      84 2293449 2293443      84 2293449
 2293446      83 2293455 2293452      84 2293458 2293452      84 2293458 2293455
      83 2293464 2293461      84 2293467 2293461      84 2293467 2293464      83
 2293473 2293470      84 2293476 2293470      84 2293476 2293473      83 2293482
 2293479      84 2293485 2293479      84 2293485 2293482      83 2293491 2293488
      84 2293494 2293488      84 2293494 2293491      83 2293500 2293497      84
 2293503 2293497      84 2293503 2293500      83 2293509 2293506      84 2293512
 2293506      84 2293512 2293509      83 2293518 2293515      84 2293521 2293515
      84 2293521 2293518      83 2293527 2293524      84 2293530 2293524      84
 2293530 2293527      83 2293536 2293533      84 2293539 2293533      84 2293539
 2293536      83 2293545 2293542      84 2293548 2293542      84 2293548 2293545
      83 2293554 2293551      84 2293557 2293551      84 2293557 2293554      83
 2293563 2293560      84 2293566 2293560      84 2293566 2293563      83 2293572
 2293569      84 2293575 2293569      84 2293575 2293572      83 2293581 2293578
      84 2293584 2293578      84 2293584 2293581      83 2293590 2293587      84
 2293593 2293587      84 2293593 2293590      83 2293599 2293596      84 2293602
 2293596      84 2293602 2293599      83 2293608 2293605      84 2293611 2293605
      84 2293611 2293608      83 2293617 2293614      84 2293620 2293614      84
 2293620 2293617      83 2293626 2293623      84 2293629 2293623      84 2293629
 2293626      83 2293635 2293632      84 2293638 2293632      84 2293638 2293635
      83 2293644 2293641      84 2293647 2293641      84 2293647 2293644      83
 2293653 2293650      84 2293656 2293650      84 2293656 2293653      83 2293662
 2293659      84 2293665 2293659      84 2293665 2293662      83 2293671 2293668
      84 2293674 2293668      84 2293674 2293671      83 2293680 2293677      84
 2293683 2293677      84 2293683 2293680      83 2293689 2293686      84 2293692
 2293686      84 2293692 2293689      83 2293698 2293695      84 2293701 2293695
      84 2293701 2293698      83 2293707 2293704      84 2293710 2293704      84
 2293710 2293707      83 2293716 2293713      84 2293719 2293713      84 2293719
 2293716      83 2293725 2293722      84 2293728 2293722      84 2293728 2293725
      83 2293734 2293731      84 2293737 2293731      84 2293737 2293734      83
 2293743 2293740      84 2293746 2293740      84 2293746 2293743      83 2293752
 2293749      84 2293755 2293749      84 2293755 2293752      83 2293761 2293758
      84 2293764 2293758      84 2293764 2293761      83 2293770 2293767      84
 2293773 2293767      84 2293773 2293770      83 2293779 2293776      84 2293782
 2293776      84 2293782 2293779      83 2293788 2293785      84 2293791 2293785
      84 2293791 2293788      83 2293797 2293794      84 2293800 2293794      84
 2293800 2293797      83 2293806 2293803      84 2293809 2293803      84 2293809
 2293806      83 2293815 2293812      84 2293818 2293812      84 2293818 2293815
      83 2293824 2293821      84 2293827 2293821      84 2293827 2293824      83
 2293833 2293830      84 2293836 2293830      84 2293836 2293833      83 2293842
 2293839      84 2293845 2293839      84 2293845 2293842      83 2293851 2293848
      84 2293854 2293848      84 2293854 2293851      83 2293860 2293857      84
 2293863 2293857      84 2293863 2293860      83 2293869 2293866      84 2293872
 2293866      84 2293872 2293869      83 2293878 2293875      84 2293881 2293875
      84 2293881 2293878      83 2293887 2293884      84 2293890 2293884      84
 2293890 2293887      83 2293896 2293893      84 2293899 2293893      84 2293899
 2293896      83 2293905 2293902      84 2293908 2293902      84 2293908 2293905
      83 2293914 2293911      84 2293917 2293911      84 2293917 2293914      83
 2293923 2293920      84 2293926 2293920      84 2293926 2293923      83 2293932
 2293929      84 2293935 2293929      84 2293935 2293932      83 2293941 2293938
      84 2293944 2293938      84 2293944 2293941      83 2293950 2293947      84
 2293953 2293947      84 2293953 2293950      83 2293959 2293956      84 2293962
 2293956      84 2293962 2293959      83 2293968 2293965      84 2293971 2293965
      84 2293971 2293968      83 2293977 2293974      84 2293980 2293974      84
 2293980 2293977      83 2293986 2293983      84 2293989 2293983      84 2293989
 2293986      83 2293995 2293992      84 2293998 2293992      84 2293998 2293995
      83 2294004 2294001      84 2294007 2294001      84 2294007 2294004      83
 2294013 2294010      84 2294016 2294010      84 2294016 2294013      83 2294022
 2294019      84 2294025 2294019      84 2294025 2294022      83 2294031 2294028
      84 2294034 2294028      84 2294034 2294031      83 2294040 2294037      84
 2294043 2294037      84 2294043 2294040      83 2294049 2294046      84 2294052
 2294046      84 2294052 2294049      83 2294058 2294055      84 2294061 2294055
      84 2294061 2294058      83 2294067 2294064      84 2294070 2294064      84
 2294070 2294067      83 2294076 2294073      84 2294079 2294073      84 2294079
 2294076      83 2294085 2294082      84 2294088 2294082      84 2294088 2294085
      83 2294094 2294091      84 2294097 2294091      84 2294097 2294094      83
 2294103 2294100      84 2294106 2294100      84 2294106 2294103      83 2294112
 2294109      84 2294115 2294109      84 2294115 2294112      83 2294121 2294118
      84 2294124 2294118      84 2294124 2294121      83 2294130 2294127      84
 2294133 2294127      84 2294133 2294130      83 2294139 2294136      84 2294142
 2294136      84 2294142 2294139      83 2294148 2294145      84 2294151 2294145
      84 2294151 2294148      83 2294157 2294154      84 2294160 2294154      84
 2294160 2294157      83 2294166 2294163      84 2294169 2294163      84 2294169
 2294166      83 2294175 2294172      84 2294178 2294172      84 2294178 2294175
      83 2294184 2294181      84 2294187 2294181      84 2294187 2294184      83
 2294193 2294190      84 2294196 2294190      84 2294196 2294193      83 2294202
 2294199      84 2294205 2294199      84 2294205 2294202      83 2294211 2294208
      84 2294214 2294208      84 2294214 2294211      83 2294220 2294217      84
 2294223 2294217      84 2294223 2294220      83 2294229 2294226      84 2294232
 2294226      84 2294232 2294229      83 2294238 2294235      84 2294241 2294235
      84 2294241 2294238      83 2294247 2294244      84 2294250 2294244      84
 2294250 2294247      83 2294256 2294253      84 2294259 2294253      84 2294259
 2294256      83 2294265 2294262      84 2294268 2294262      84 2294268 2294265
      83 2294274 2294271      84 2294277 2294271      84 2294277 2294274      83
 2294283 2294280      84 2294286 2294280      84 2294286 2294283      83 2294292
 2294289      84 2294295 2294289      84 2294295 2294292      83 2294301 2294298
      84 2294304 2294298      84 2294304 2294301      83 2294310 2294307      84
 2294313 2294307      84 2294313 2294310      83 2294319 2294316      84 2294322
 2294316      84 2294322 2294319      83 2294328 2294325      84 2294331 2294325
      84 2294331 2294328      83 2294337 2294334      84 2294340 2294334      84
 2294340 2294337      83 2294346 2294343      84 2294349 2294343      84 2294349
 2294346      83 2294355 2294352      84 2294358 2294352      84 2294358 2294355
      83 2294364 2294361      84 2294367 2294361      84 2294367 2294364      83
 2294373 2294370      84 2294376 2294370      84 2294376 2294373      83 2294382
 2294379      84 2294385 2294379      84 2294385 2294382      83 2294391 2294388
      84 2294394 2294388      84 2294394 2294391      83 2294400 2294397      84
 2294403 2294397      84 2294403 2294400      83 2294409 2294406      84 2294412
 2294406      84 2294412 2294409      83 2294418 2294415      84 2294421 2294415
      84 2294421 2294418      83 2294427 2294424      84 2294430 2294424      84
 2294430 2294427      83 2294436 2294433      84 2294439 2294433      84 2294439
 2294436      83 2294445 2294442      84 2294448 2294442      84 2294448 2294445
      83 2294454 2294451      84 2294457 2294451      84 2294457 2294454      83
 2294463 2294460      84 2294466 2294460      84 2294466 2294463      83 2294472
 2294469      84 2294475 2294469      84 2294475 2294472      83 2294481 2294478
      84 2294484 2294478      84 2294484 2294481      83 2294490 2294487      84
 2294493 2294487      84 2294493 2294490      83 2294499 2294496      84 2294502
 2294496      84 2294502 2294499      83 2294508 2294505      84 2294511 2294505
      84 2294511 2294508      83 2294517 2294514      84 2294520 2294514      84
 2294520 2294517      83 2294526 2294523      84 2294529 2294523      84 2294529
 2294526      83 2294535 2294532      84 2294538 2294532      84 2294538 2294535
      83 2294544 2294541      84 2294547 2294541      84 2294547 2294544      83
 2294553 2294550      84 2294556 2294550      84 2294556 2294553      83 2294562
 2294559      84 2294565 2294559      84 2294565 2294562      83 2294571 2294568
      84 2294574 2294568      84 2294574 2294571      83 2294580 2294577      84
 2294583 2294577      84 2294583 2294580      83 2294589 2294586      84 2294592
 2294586      84 2294592 2294589      83 2294598 2294595      84 2294601 2294595
      84 2294601 2294598      83 2294607 2294604      84 2294610 2294604      84
 2294610 2294607      83 2294616 2294613      84 2294619 2294613      84 2294619
 2294616      83 2294625 2294622      84 2294628 2294622      84 2294628 2294625
      83 2294634 2294631      84 2294637 2294631      84 2294637 2294634      83
 2294643 2294640      84 2294646 2294640      84 2294646 2294643      83 2294652
 2294649      84 2294655 2294649      84 2294655 2294652      83 2294661 2294658
      84 2294664 2294658      84 2294664 2294661      83 2294670 2294667      84
 2294673 2294667      84 2294673 2294670      83 2294679 2294676      84 2294682
 2294676      84 2294682 2294679      83 2294688 2294685      84 2294691 2294685
      84 2294691 2294688      83 2294697 2294694      84 2294700 2294694      84
 2294700 2294697      83 2294706 2294703      84 2294709 2294703      84 2294709
 2294706      83 2294715 2294712      84 2294718 2294712      84 2294718 2294715
      83 2294724 2294721      84 2294727 2294721      84 2294727 2294724      83
 2294733 2294730      84 2294736 2294730      84 2294736 2294733      83 2294742
 2294739      84 2294745 2294739      84 2294745 2294742      83 2294751 2294748
      84 2294754 2294748      84 2294754 2294751      83 2294760 2294757      84
 2294763 2294757      84 2294763 2294760      83 2294769 2294766      84 2294772
 2294766      84 2294772 2294769      83 2294778 2294775      84 2294781 2294775
      84 2294781 2294778      83 2294787 2294784      84 2294790 2294784      84
 2294790 2294787      83 2294796 2294793      84 2294799 2294793      84 2294799
 2294796      83 2294805 2294802      84 2294808 2294802      84 2294808 2294805
      83 2294814 2294811      84 2294817 2294811      84 2294817 2294814      83
 2294823 2294820      84 2294826 2294820      84 2294826 2294823      83 2294832
 2294829      84 2294835 2294829      84 2294835 2294832      83 2294841 2294838
      84 2294844 2294838      84 2294844 2294841      83 2294850 2294847      84
 2294853 2294847      84 2294853 2294850      83 2294859 2294856      84 2294862
 2294856      84 2294862 2294859      83 2294868 2294865      84 2294871 2294865
      84 2294871 2294868      83 2294877 2294874      84 2294880 2294874      84
 2294880 2294877      83 2294886 2294883      84 2294889 2294883      84 2294889
 2294886      83 2294895 2294892      84 2294898 2294892      84 2294898 2294895
      83 2294904 2294901      84 2294907 2294901      84 2294907 2294904      83
 2294913 2294910      84 2294916 2294910      84 2294916 2294913      83 2294922
 2294919      84 2294925 2294919      84 2294925 2294922      83 2294931 2294928
      84 2294934 2294928      84 2294934 2294931      83 2294940 2294937      84
 2294943 2294937      84 2294943 2294940      83 2294949 2294946      84 2294952
 2294946      84 2294952 2294949      83 2294958 2294955      84 2294961 2294955
      84 2294961 2294958      83 2294967 2294964      84 2294970 2294964      84
 2294970 2294967      83 2294976 2294973      84 2294979 2294973      84 2294979
 2294976      83 2294985 2294982      84 2294988 2294982      84 2294988 2294985
      83 2294994 2294991      84 2294997 2294991      84 2294997 2294994      83
 2295003 2295000      84 2295006 2295000      84 2295006 2295003      83 2295012
 2295009      84 2295015 2295009      84 2295015 2295012      83 2295021 2295018
      84 2295024 2295018      84 2295024 2295021      83 2295030 2295027      84
 2295033 2295027      84 2295033 2295030      83 2295039 2295036      84 2295042
 2295036      84 2295042 2295039      83 2295048 2295045      84 2295051 2295045
      84 2295051 2295048      83 2295057 2295054      84 2295060 2295054      84
 2295060 2295057      83 2295066 2295063      84 2295069 2295063      84 2295069
 2295066      83 2295075 2295072      84 2295078 2295072      84 2295078 2295075
      83 2295084 2295081      84 2295087 2295081      84 2295087 2295084      83
 2295093 2295090      84 2295096 2295090      84 2295096 2295093      83 2295102
 2295099      84 2295105 2295099      84 2295105 2295102      83 2295111 2295108
      84 2295114 2295108      84 2295114 2295111      83 2295120 2295117      84
 2295123 2295117      84 2295123 2295120      83 2295129 2295126      84 2295132
 2295126      84 2295132 2295129      83 2295138 2295135      84 2295141 2295135
      84 2295141 2295138      83 2295147 2295144      84 2295150 2295144      84
 2295150 2295147      83 2295156 2295153      84 2295159 2295153      84 2295159
 2295156      83 2295165 2295162      84 2295168 2295162      84 2295168 2295165
      83 2295174 2295171      84 2295177 2295171      84 2295177 2295174      83
 2295183 2295180      84 2295186 2295180      84 2295186 2295183      83 2295192
 2295189      84 2295195 2295189      84 2295195 2295192      83 2295201 2295198
      84 2295204 2295198      84 2295204 2295201      83 2295210 2295207      84
 2295213 2295207      84 2295213 2295210      83 2295219 2295216      84 2295222
 2295216      84 2295222 2295219      83 2295228 2295225      84 2295231 2295225
      84 2295231 2295228      83 2295237 2295234      84 2295240 2295234      84
 2295240 2295237      83 2295246 2295243      84 2295249 2295243      84 2295249
 2295246      83 2295255 2295252      84 2295258 2295252      84 2295258 2295255
      83 2295264 2295261      84 2295267 2295261      84 2295267 2295264      83
 2295273 2295270      84 2295276 2295270      84 2295276 2295273      83 2295282
 2295279      84 2295285 2295279      84 2295285 2295282      83 2295291 2295288
      84 2295294 2295288      84 2295294 2295291      83 2295300 2295297      84
 2295303 2295297      84 2295303 2295300      83 2295309 2295306      84 2295312
 2295306      84 2295312 2295309      83 2295318 2295315      84 2295321 2295315
      84 2295321 2295318      83 2295327 2295324      84 2295330 2295324      84
 2295330 2295327      83 2295336 2295333      84 2295339 2295333      84 2295339
 2295336      83 2295345 2295342      84 2295348 2295342      84 2295348 2295345
      83 2295354 2295351      84 2295357 2295351      84 2295357 2295354      83
 2295363 2295360      84 2295366 2295360      84 2295366 2295363      83 2295372
 2295369      84 2295375 2295369      84 2295375 2295372      83 2295381 2295378
      84 2295384 2295378      84 2295384 2295381      83 2295390 2295387      84
 2295393 2295387      84 2295393 2295390      83 2295399 2295396      84 2295402
 2295396      84 2295402 2295399      83 2295408 2295405      84 2295411 2295405
      84 2295411 2295408      83 2295417 2295414      84 2295420 2295414      84
 2295420 2295417      83 2295426 2295423      84 2295429 2295423      84 2295429
 2295426      83 2295435 2295432      84 2295438 2295432      84 2295438 2295435
      83 2295444 2295441      84 2295447 2295441      84 2295447 2295444      83
 2295453 2295450      84 2295456 2295450      84 2295456 2295453      83 2295462
 2295459      84 2295465 2295459      84 2295465 2295462      83 2295471 2295468
      84 2295474 2295468      84 2295474 2295471      83 2295480 2295477      84
 2295483 2295477      84 2295483 2295480      83 2295489 2295486      84 2295492
 2295486      84 2295492 2295489      83 2295498 2295495      84 2295501 2295495
      84 2295501 2295498      83 2295507 2295504      84 2295510 2295504      84
 2295510 2295507      83 2295516 2295513      84 2295519 2295513      84 2295519
 2295516      83 2295525 2295522      84 2295528 2295522      84 2295528 2295525
      83 2295534 2295531      84 2295537 2295531      84 2295537 2295534      83
 2295543 2295540      84 2295546 2295540      84 2295546 2295543      83 2295552
 2295549      84 2295555 2295549      84 2295555 2295552      83 2295561 2295558
      84 2295564 2295558      84 2295564 2295561      83 2295570 2295567      84
 2295573 2295567      84 2295573 2295570      83 2295579 2295576      84 2295582
 2295576      84 2295582 2295579      83 2295588 2295585      84 2295591 2295585
      84 2295591 2295588      83 2295597 2295594      84 2295600 2295594      84
 2295600 2295597      83 2295606 2295603      84 2295609 2295603      84 2295609
 2295606      83 2295615 2295612      84 2295618 2295612      84 2295618 2295615
      83 2295624 2295621      84 2295627 2295621      84 2295627 2295624      83
 2295633 2295630      84 2295636 2295630      84 2295636 2295633      83 2295642
 2295639      84 2295645 2295639      84 2295645 2295642      83 2295651 2295648
      84 2295654 2295648      84 2295654 2295651      83 2295660 2295657      84
 2295663 2295657      84 2295663 2295660      83 2295669 2295666      84 2295672
 2295666      84 2295672 2295669      83 2295678 2295675      84 2295681 2295675
      84 2295681 2295678      83 2295687 2295684      84 2295690 2295684      84
 2295690 2295687      83 2295696 2295693      84 2295699 2295693      84 2295699
 2295696      83 2295705 2295702      84 2295708 2295702      84 2295708 2295705
      83 2295714 2295711      84 2295717 2295711      84 2295717 2295714      83
 2295723 2295720      84 2295726 2295720      84 2295726 2295723      83 2295732
 2295729      84 2295735 2295729      84 2295735 2295732      83 2295741 2295738
      84 2295744 2295738      84 2295744 2295741      83 2295750 2295747      84
 2295753 2295747      84 2295753 2295750      83 2295759 2295756      84 2295762
 2295756      84 2295762 2295759      83 2295768 2295765      84 2295771 2295765
      84 2295771 2295768      83 2295777 2295774      84 2295780 2295774      84
 2295780 2295777      83 2295786 2295783      84 2295789 2295783      84 2295789
 2295786      83 2295795 2295792      84 2295798 2295792      84 2295798 2295795
      83 2295804 2295801      84 2295807 2295801      84 2295807 2295804      83
 2295813 2295810      84 2295816 2295810      84 2295816 2295813      83 2295822
 2295819      84 2295825 2295819      84 2295825 2295822      83 2295831 2295828
      84 2295834 2295828      84 2295834 2295831      83 2295840 2295837      84
 2295843 2295837      84 2295843 2295840      83 2295849 2295846      84 2295852
 2295846      84 2295852 2295849      83 2295858 2295855      84 2295861 2295855
      84 2295861 2295858      83 2295867 2295864      84 2295870 2295864      84
 2295870 2295867      83 2295876 2295873      84 2295879 2295873      84 2295879
 2295876      83 2295885 2295882      84 2295888 2295882      84 2295888 2295885
      83 2295894 2295891      84 2295897 2295891      84 2295897 2295894      83
 2295903 2295900      84 2295906 2295900      84 2295906 2295903      83 2295912
 2295909      84 2295915 2295909      84 2295915 2295912      83 2295921 2295918
      84 2295924 2295918      84 2295924 2295921      83 2295930 2295927      84
 2295933 2295927      84 2295933 2295930      83 2295939 2295936      84 2295942
 2295936      84 2295942 2295939      83 2295948 2295945      84 2295951 2295945
      84 2295951 2295948      83 2295957 2295954      84 2295960 2295954      84
 2295960 2295957      83 2295966 2295963      84 2295969 2295963      84 2295969
 2295966      83 2295975 2295972      84 2295978 2295972      84 2295978 2295975
      83 2295984 2295981      84 2295987 2295981      84 2295987 2295984      83
 2295993 2295990      84 2295996 2295990      84 2295996 2295993      83 2296002
 2295999      84 2296005 2295999      84 2296005 2296002      83 2296011 2296008
      84 2296014 2296008      84 2296014 2296011      83 2296020 2296017      84
 2296023 2296017      84 2296023 2296020      83 2296029 2296026      84 2296032
 2296026      84 2296032 2296029      83 2296038 2296035      84 2296041 2296035
      84 2296041 2296038      83 2296047 2296044      84 2296050 2296044      84
 2296050 2296047      83 2296056 2296053      84 2296059 2296053      84 2296059
 2296056      83 2296065 2296062      84 2296068 2296062      84 2296068 2296065
      83 2296074 2296071      84 2296077 2296071      84 2296077 2296074      83
 2296083 2296080      84 2296086 2296080      84 2296086 2296083      83 2296092
 2296089      84 2296095 2296089      84 2296095 2296092      83 2296101 2296098
      84 2296104 2296098      84 2296104 2296101      83 2296110 2296107      84
 2296113 2296107      84 2296113 2296110      83 2296119 2296116      84 2296122
 2296116      84 2296122 2296119      83 2296128 2296125      84 2296131 2296125
      84 2296131 2296128      83 2296137 2296134      84 2296140 2296134      84
 2296140 2296137      83 2296146 2296143      84 2296149 2296143      84 2296149
 2296146      83 2296155 2296152      84 2296158 2296152      84 2296158 2296155
      83 2296164 2296161      84 2296167 2296161      84 2296167 2296164      83
 2296173 2296170      84 2296176 2296170      84 2296176 2296173      83 2296182
 2296179      84 2296185 2296179      84 2296185 2296182      83 2296191 2296188
      84 2296194 2296188      84 2296194 2296191      83 2296200 2296197      84
 2296203 2296197      84 2296203 2296200      83 2296209 2296206      84 2296212
 2296206      84 2296212 2296209      83 2296218 2296215      84 2296221 2296215
      84 2296221 2296218      83 2296227 2296224      84 2296230 2296224      84
 2296230 2296227      83 2296236 2296233      84 2296239 2296233      84 2296239
 2296236      83 2296245 2296242      84 2296248 2296242      84 2296248 2296245
      83 2296254 2296251      84 2296257 2296251      84 2296257 2296254      83
 2296263 2296260      84 2296266 2296260      84 2296266 2296263      83 2296272
 2296269      84 2296275 2296269      84 2296275 2296272      83 2296281 2296278
      84 2296284 2296278      84 2296284 2296281      83 2296290 2296287      84
 2296293 2296287      84 2296293 2296290      83 2296299 2296296      84 2296302
 2296296      84 2296302 2296299      83 2296308 2296305      84 2296311 2296305
      84 2296311 2296308      83 2296317 2296314      84 2296320 2296314      84
 2296320 2296317      83 2296326 2296323      84 2296329 2296323      84 2296329
 2296326      83 2296335 2296332      84 2296338 2296332      84 2296338 2296335
      83 2296344 2296341      84 2296347 2296341      84 2296347 2296344      83
 2296353 2296350      84 2296356 2296350      84 2296356 2296353      83 2296362
 2296359      84 2296365 2296359      84 2296365 2296362      83 2296371 2296368
      84 2296374 2296368      84 2296374 2296371      83 2296380 2296377      84
 2296383 2296377      84 2296383 2296380      83 2296389 2296386      84 2296392
 2296386      84 2296392 2296389      83 2296398 2296395      84 2296401 2296395
      84 2296401 2296398      83 2296407 2296404      84 2296410 2296404      84
 2296410 2296407      83 2296416 2296413      84 2296419 2296413      84 2296419
 2296416      83 2296425 2296422      84 2296428 2296422      84 2296428 2296425
      83 2296434 2296431      84 2296437 2296431      84 2296437 2296434      83
 2296443 2296440      84 2296446 2296440      84 2296446 2296443      83 2296452
 2296449      84 2296455 2296449      84 2296455 2296452      83 2296461 2296458
      84 2296464 2296458      84 2296464 2296461      83 2296470 2296467      84
 2296473 2296467      84 2296473 2296470      83 2296479 2296476      84 2296482
 2296476      84 2296482 2296479      83 2296488 2296485      84 2296491 2296485
      84 2296491 2296488      83 2296497 2296494      84 2296500 2296494      84
 2296500 2296497      83 2296506 2296503      84 2296509 2296503      84 2296509
 2296506      83 2296515 2296512      84 2296518 2296512      84 2296518 2296515
      83 2296524 2296521      84 2296527 2296521      84 2296527 2296524      83
 2296533 2296530      84 2296536 2296530      84 2296536 2296533      83 2296542
 2296539      84 2296545 2296539      84 2296545 2296542      83 2296551 2296548
      84 2296554 2296548      84 2296554 2296551      83 2296560 2296557      84
 2296563 2296557      84 2296563 2296560      83 2296569 2296566      84 2296572
 2296566      84 2296572 2296569      83 2296578 2296575      84 2296581 2296575
      84 2296581 2296578      83 2296587 2296584      84 2296590 2296584      84
 2296590 2296587      83 2296596 2296593      84 2296599 2296593      84 2296599
 2296596      83 2296605 2296602      84 2296608 2296602      84 2296608 2296605
      83 2296614 2296611      84 2296617 2296611      84 2296617 2296614      83
 2296623 2296620      84 2296626 2296620      84 2296626 2296623      83 2296632
 2296629      84 2296635 2296629      84 2296635 2296632      83 2296641 2296638
      84 2296644 2296638      84 2296644 2296641      83 2296650 2296647      84
 2296653 2296647      84 2296653 2296650      83 2296659 2296656      84 2296662
 2296656      84 2296662 2296659      83 2296668 2296665      84 2296671 2296665
      84 2296671 2296668      83 2296677 2296674      84 2296680 2296674      84
 2296680 2296677      83 2296686 2296683      84 2296689 2296683      84 2296689
 2296686      83 2296695 2296692      84 2296698 2296692      84 2296698 2296695
      83 2296704 2296701      84 2296707 2296701      84 2296707 2296704      83
 2296713 2296710      84 2296716 2296710      84 2296716 2296713      83 2296722
 2296719      84 2296725 2296719      84 2296725 2296722      83 2296731 2296728
      84 2296734 2296728      84 2296734 2296731      83 2296740 2296737      84
 2296743 2296737      84 2296743 2296740      83 2296749 2296746      84 2296752
 2296746      84 2296752 2296749      83 2296758 2296755      84 2296761 2296755
      84 2296761 2296758      83 2296767 2296764      84 2296770 2296764      84
 2296770 2296767      83 2296776 2296773      84 2296779 2296773      84 2296779
 2296776      83 2296785 2296782      84 2296788 2296782      84 2296788 2296785
      83 2296794 2296791      84 2296797 2296791      84 2296797 2296794      83
 2296803 2296800      84 2296806 2296800      84 2296806 2296803      83 2296812
 2296809      84 2296815 2296809      84 2296815 2296812      83 2296821 2296818
      84 2296824 2296818      84 2296824 2296821      83 2296830 2296827      84
 2296833 2296827      84 2296833 2296830      83 2296839 2296836      84 2296842
 2296836      84 2296842 2296839      83 2296848 2296845      84 2296851 2296845
      84 2296851 2296848      83 2296857 2296854      84 2296860 2296854      84
 2296860 2296857      83 2296866 2296863      84 2296869 2296863      84 2296869
 2296866      83 2296875 2296872      84 2296878 2296872      84 2296878 2296875
      83 2296884 2296881      84 2296887 2296881      84 2296887 2296884      83
 2296893 2296890      84 2296896 2296890      84 2296896 2296893      83 2296902
 2296899      84 2296905 2296899      84 2296905 2296902      83 2296911 2296908
      84 2296914 2296908      84 2296914 2296911      83 2296920 2296917      84
 2296923 2296917      84 2296923 2296920      83 2296929 2296926      84 2296932
 2296926      84 2296932 2296929      83 2296938 2296935      84 2296941 2296935
      84 2296941 2296938      83 2296947 2296944      84 2296950 2296944      84
 2296950 2296947      83 2296956 2296953      84 2296959 2296953      84 2296959
 2296956      83 2296965 2296962      84 2296968 2296962      84 2296968 2296965
      83 2296974 2296971      84 2296977 2296971      84 2296977 2296974      83
 2296983 2296980      84 2296986 2296980      84 2296986 2296983      83 2296992
 2296989      84 2296995 2296989      84 2296995 2296992      83 2297001 2296998
      84 2297004 2296998      84 2297004 2297001      83 2297010 2297007      84
 2297013 2297007      84 2297013 2297010      83 2297019 2297016      84 2297022
 2297016      84 2297022 2297019      83 2297028 2297025      84 2297031 2297025
      84 2297031 2297028      83 2297037 2297034      84 2297040 2297034      84
 2297040 2297037      83 2297046 2297043      84 2297049 2297043      84 2297049
 2297046      83 2297055 2297052      84 2297058 2297052      84 2297058 2297055
      83 2297064 2297061      84 2297067 2297061      84 2297067 2297064      83
 2297073 2297070      84 2297076 2297070      84 2297076 2297073      83 2297082
 2297079      84 2297085 2297079      84 2297085 2297082      83 2297091 2297088
      84 2297094 2297088      84 2297094 2297091      83 2297100 2297097      84
 2297103 2297097      84 2297103 2297100      83 2297109 2297106      84 2297112
 2297106      84 2297112 2297109      83 2297118 2297115      84 2297121 2297115
      84 2297121 2297118      83 2297127 2297124      84 2297130 2297124      84
 2297130 2297127      83 2297136 2297133      84 2297139 2297133      84 2297139
 2297136      83 2297145 2297142      84 2297148 2297142      84 2297148 2297145
      83 2297154 2297151      84 2297157 2297151      84 2297157 2297154      83
 2297163 2297160      84 2297166 2297160      84 2297166 2297163      83 2297172
 2297169      84 2297175 2297169      84 2297175 2297172      83 2297181 2297178
      84 2297184 2297178      84 2297184 2297181      83 2297190 2297187      84
 2297193 2297187      84 2297193 2297190      83 2297199 2297196      84 2297202
 2297196      84 2297202 2297199      83 2297208 2297205      84 2297211 2297205
      84 2297211 2297208      83 2297217 2297214      84 2297220 2297214      84
 2297220 2297217      83 2297226 2297223      84 2297229 2297223      84 2297229
 2297226      83 2297235 2297232      84 2297238 2297232      84 2297238 2297235
      83 2297244 2297241      84 2297247 2297241      84 2297247 2297244      83
 2297253 2297250      84 2297256 2297250      84 2297256 2297253      83 2297262
 2297259      84 2297265 2297259      84 2297265 2297262      83 2297271 2297268
      84 2297274 2297268      84 2297274 2297271      83 2297280 2297277      84
 2297283 2297277      84 2297283 2297280      83 2297289 2297286      84 2297292
 2297286      84 2297292 2297289      83 2297298 2297295      84 2297301 2297295
      84 2297301 2297298      83 2297307 2297304      84 2297310 2297304      84
 2297310 2297307      83 2297316 2297313      84 2297319 2297313      84 2297319
 2297316      83 2297325 2297322      84 2297328 2297322      84 2297328 2297325
      83 2297334 2297331      84 2297337 2297331      84 2297337 2297334      83
 2297343 2297340      84 2297346 2297340      84 2297346 2297343      83 2297352
 2297349      84 2297355 2297349      84 2297355 2297352      83 2297361 2297358
      84 2297364 2297358      84 2297364 2297361      83 2297370 2297367      84
 2297373 2297367      84 2297373 2297370      83 2297379 2297376      84 2297382
 2297376      84 2297382 2297379      83 2297388 2297385      84 2297391 2297385
      84 2297391 2297388      83 2297397 2297394      84 2297400 2297394      84
 2297400 2297397      83 2297406 2297403      84 2297409 2297403      84 2297409
 2297406      83 2297415 2297412      84 2297418 2297412      84 2297418 2297415
      83 2297424 2297421      84 2297427 2297421      84 2297427 2297424      83
 2297433 2297430      84 2297436 2297430      84 2297436 2297433      83 2297442
 2297439      84 2297445 2297439      84 2297445 2297442      83 2297451 2297448
      84 2297454 2297448      84 2297454 2297451      83 2297460 2297457      84
 2297463 2297457      84 2297463 2297460      83 2297469 2297466      84 2297472
 2297466      84 2297472 2297469      83 2297478 2297475      84 2297481 2297475
      84 2297481 2297478      83 2297487 2297484      84 2297490 2297484      84
 2297490 2297487      83 2297496 2297493      84 2297499 2297493      84 2297499
 2297496      83 2297505 2297502      84 2297508 2297502      84 2297508 2297505
      83 2297514 2297511      84 2297517 2297511      84 2297517 2297514      83
 2297523 2297520      84 2297526 2297520      84 2297526 2297523      83 2297532
 2297529      84 2297535 2297529      84 2297535 2297532      83 2297541 2297538
      84 2297544 2297538      84 2297544 2297541      83 2297550 2297547      84
 2297553 2297547      84 2297553 2297550      83 2297559 2297556      84 2297562
 2297556      84 2297562 2297559      83 2297568 2297565      84 2297571 2297565
      84 2297571 2297568      83 2297577 2297574      84 2297580 2297574      84
 2297580 2297577      83 2297586 2297583      84 2297589 2297583      84 2297589
 2297586      83 2297595 2297592      84 2297598 2297592      84 2297598 2297595
      83 2297604 2297601      84 2297607 2297601      84 2297607 2297604      83
 2297613 2297610      84 2297616 2297610      84 2297616 2297613      83 2297622
 2297619      84 2297625 2297619      84 2297625 2297622      83 2297631 2297628
      84 2297634 2297628      84 2297634 2297631      83 2297640 2297637      84
 2297643 2297637      84 2297643 2297640      83 2297649 2297646      84 2297652
 2297646      84 2297652 2297649      83 2297658 2297655      84 2297661 2297655
      84 2297661 2297658      83 2297667 2297664      84 2297670 2297664      84
 2297670 2297667      83 2297676 2297673      84 2297679 2297673      84 2297679
 2297676      83 2297685 2297682      84 2297688 2297682      84 2297688 2297685
      83 2297694 2297691      84 2297697 2297691      84 2297697 2297694      83
 2297703 2297700      84 2297706 2297700      84 2297706 2297703      83 2297712
 2297709      84 2297715 2297709      84 2297715 2297712      83 2297721 2297718
      84 2297724 2297718      84 2297724 2297721      83 2297730 2297727      84
 2297733 2297727      84 2297733 2297730      83 2297739 2297736      84 2297742
 2297736      84 2297742 2297739      83 2297748 2297745      84 2297751 2297745
      84 2297751 2297748      83 2297757 2297754      84 2297760 2297754      84
 2297760 2297757      83 2297766 2297763      84 2297769 2297763      84 2297769
 2297766      83 2297775 2297772      84 2297778 2297772      84 2297778 2297775
      83 2297784 2297781      84 2297787 2297781      84 2297787 2297784      83
 2297793 2297790      84 2297796 2297790      84 2297796 2297793      83 2297802
 2297799      84 2297805 2297799      84 2297805 2297802      83 2297811 2297808
      84 2297814 2297808      84 2297814 2297811      83 2297820 2297817      84
 2297823 2297817      84 2297823 2297820      83 2297829 2297826      84 2297832
 2297826      84 2297832 2297829      83 2297838 2297835      84 2297841 2297835
      84 2297841 2297838      83 2297847 2297844      84 2297850 2297844      84
 2297850 2297847      83 2297856 2297853      84 2297859 2297853      84 2297859
 2297856      83 2297865 2297862      84 2297868 2297862      84 2297868 2297865
      83 2297874 2297871      84 2297877 2297871      84 2297877 2297874      83
 2297883 2297880      84 2297886 2297880      84 2297886 2297883      83 2297892
 2297889      84 2297895 2297889      84 2297895 2297892      83 2297901 2297898
      84 2297904 2297898      84 2297904 2297901      83 2297910 2297907      84
 2297913 2297907      84 2297913 2297910      83 2297919 2297916      84 2297922
 2297916      84 2297922 2297919      83 2297928 2297925      84 2297931 2297925
      84 2297931 2297928      83 2297937 2297934      84 2297940 2297934      84
 2297940 2297937      83 2297946 2297943      84 2297949 2297943      84 2297949
 2297946      83 2297955 2297952      84 2297958 2297952      84 2297958 2297955
      83 2297964 2297961      84 2297967 2297961      84 2297967 2297964      83
 2297973 2297970      84 2297976 2297970      84 2297976 2297973      83 2297982
 2297979      84 2297985 2297979      84 2297985 2297982      83 2297991 2297988
      84 2297994 2297988      84 2297994 2297991      83 2298000 2297997      84
 2298003 2297997      84 2298003 2298000      83 2298009 2298006      84 2298012
 2298006      84 2298012 2298009      83 2298018 2298015      84 2298021 2298015
      84 2298021 2298018      83 2298027 2298024      84 2298030 2298024      84
 2298030 2298027      83 2298036 2298033      84 2298039 2298033      84 2298039
 2298036      83 2298045 2298042      84 2298048 2298042      84 2298048 2298045
      83 2298054 2298051      84 2298057 2298051      84 2298057 2298054      83
 2298063 2298060      84 2298066 2298060      84 2298066 2298063      83 2298072
 2298069      84 2298075 2298069      84 2298075 2298072      83 2298081 2298078
      84 2298084 2298078      84 2298084 2298081      83 2298090 2298087      84
 2298093 2298087      84 2298093 2298090      83 2298099 2298096      84 2298102
 2298096      84 2298102 2298099      83 2298108 2298105      84 2298111 2298105
      84 2298111 2298108      83 2298117 2298114      84 2298120 2298114      84
 2298120 2298117      83 2298126 2298123      84 2298129 2298123      84 2298129
 2298126      83 2298135 2298132      84 2298138 2298132      84 2298138 2298135
      83 2298144 2298141      84 2298147 2298141      84 2298147 2298144      83
 2298153 2298150      84 2298156 2298150      84 2298156 2298153      83 2298162
 2298159      84 2298165 2298159      84 2298165 2298162      83 2298171 2298168
      84 2298174 2298168      84 2298174 2298171      83 2298180 2298177      84
 2298183 2298177      84 2298183 2298180      83 2298189 2298186      84 2298192
 2298186      84 2298192 2298189      83 2298198 2298195      84 2298201 2298195
      84 2298201 2298198      83 2298207 2298204      84 2298210 2298204      84
 2298210 2298207      83 2298216 2298213      84 2298219 2298213      84 2298219
 2298216      83 2298225 2298222      84 2298228 2298222      84 2298228 2298225
      83 2298234 2298231      84 2298237 2298231      84 2298237 2298234      83
 2298243 2298240      84 2298246 2298240      84 2298246 2298243      83 2298252
 2298249      84 2298255 2298249      84 2298255 2298252      83 2298261 2298258
      84 2298264 2298258      84 2298264 2298261      83 2298270 2298267      84
 2298273 2298267      84 2298273 2298270      83 2298279 2298276      84 2298282
 2298276      84 2298282 2298279      83 2298288 2298285      84 2298291 2298285
      84 2298291 2298288      83 2298297 2298294      84 2298300 2298294      84
 2298300 2298297      83 2298306 2298303      84 2298309 2298303      84 2298309
 2298306      83 2298315 2298312      84 2298318 2298312      84 2298318 2298315
      83 2298324 2298321      84 2298327 2298321      84 2298327 2298324      83
 2298333 2298330      84 2298336 2298330      84 2298336 2298333      83 2298342
 2298339      84 2298345 2298339      84 2298345 2298342      83 2298351 2298348
      84 2298354 2298348      84 2298354 2298351      83 2298360 2298357      84
 2298363 2298357      84 2298363 2298360      83 2298369 2298366      84 2298372
 2298366      84 2298372 2298369      83 2298378 2298375      84 2298381 2298375
      84 2298381 2298378      83 2298387 2298384      84 2298390 2298384      84
 2298390 2298387      83 2298396 2298393      84 2298399 2298393      84 2298399
 2298396      83 2298405 2298402      84 2298408 2298402      84 2298408 2298405
      83 2298414 2298411      84 2298417 2298411      84 2298417 2298414      83
 2298423 2298420      84 2298426 2298420      84 2298426 2298423      83 2298432
 2298429      84 2298435 2298429      84 2298435 2298432      83 2298441 2298438
      84 2298444 2298438      84 2298444 2298441      83 2298450 2298447      84
 2298453 2298447      84 2298453 2298450      83 2298459 2298456      84 2298462
 2298456      84 2298462 2298459      83 2298468 2298465      84 2298471 2298465
      84 2298471 2298468      83 2298477 2298474      84 2298480 2298474      84
 2298480 2298477      83 2298486 2298483      84 2298489 2298483      84 2298489
 2298486      83 2298495 2298492      84 2298498 2298492      84 2298498 2298495
      83 2298504 2298501      84 2298507 2298501      84 2298507 2298504      83
 2298513 2298510      84 2298516 2298510      84 2298516 2298513      83 2298522
 2298519      84 2298525 2298519      84 2298525 2298522      83 2298531 2298528
      84 2298534 2298528      84 2298534 2298531      83 2298540 2298537      84
 2298543 2298537      84 2298543 2298540      83 2298549 2298546      84 2298552
 2298546      84 2298552 2298549      83 2298558 2298555      84 2298561 2298555
      84 2298561 2298558      83 2298567 2298564      84 2298570 2298564      84
 2298570 2298567      83 2298576 2298573      84 2298579 2298573      84 2298579
 2298576      83 2298585 2298582      84 2298588 2298582      84 2298588 2298585
      83 2298594 2298591      84 2298597 2298591      84 2298597 2298594      83
 2298603 2298600      84 2298606 2298600      84 2298606 2298603      83 2298612
 2298609      84 2298615 2298609      84 2298615 2298612      83 2298621 2298618
      84 2298624 2298618      84 2298624 2298621      83 2298630 2298627      84
 2298633 2298627      84 2298633 2298630      83 2298639 2298636      84 2298642
 2298636      84 2298642 2298639      83 2298648 2298645      84 2298651 2298645
      84 2298651 2298648      83 2298657 2298654      84 2298660 2298654      84
 2298660 2298657      83 2298666 2298663      84 2298669 2298663      84 2298669
 2298666      83 2298675 2298672      84 2298678 2298672      84 2298678 2298675
      83 2298684 2298681      84 2298687 2298681      84 2298687 2298684      83
 2298693 2298690      84 2298696 2298690      84 2298696 2298693      83 2298702
 2298699      84 2298705 2298699      84 2298705 2298702      83 2298711 2298708
      84 2298714 2298708      84 2298714 2298711      83 2298720 2298717      84
 2298723 2298717      84 2298723 2298720      83 2298729 2298726      84 2298732
 2298726      84 2298732 2298729      83 2298738 2298735      84 2298741 2298735
      84 2298741 2298738      83 2298747 2298744      84 2298750 2298744      84
 2298750 2298747      83 2298756 2298753      84 2298759 2298753      84 2298759
 2298756      83 2298765 2298762      84 2298768 2298762      84 2298768 2298765
      83 2298774 2298771      84 2298777 2298771      84 2298777 2298774      83
 2298783 2298780      84 2298786 2298780      84 2298786 2298783      83 2298792
 2298789      84 2298795 2298789      84 2298795 2298792      83 2298801 2298798
      84 2298804 2298798      84 2298804 2298801      83 2298810 2298807      84
 2298813 2298807      84 2298813 2298810      83 2298819 2298816      84 2298822
 2298816      84 2298822 2298819      83 2298828 2298825      84 2298831 2298825
      84 2298831 2298828      83 2298837 2298834      84 2298840 2298834      84
 2298840 2298837      83 2298846 2298843      84 2298849 2298843      84 2298849
 2298846      83 2298855 2298852      84 2298858 2298852      84 2298858 2298855
      83 2298864 2298861      84 2298867 2298861      84 2298867 2298864      83
 2298873 2298870      84 2298876 2298870      84 2298876 2298873      83 2298882
 2298879      84 2298885 2298879      84 2298885 2298882      83 2298891 2298888
      84 2298894 2298888      84 2298894 2298891      83 2298900 2298897      84
 2298903 2298897      84 2298903 2298900      83 2298909 2298906      84 2298912
 2298906      84 2298912 2298909      83 2298918 2298915      84 2298921 2298915
      84 2298921 2298918      83 2298927 2298924      84 2298930 2298924      84
 2298930 2298927      83 2298936 2298933      84 2298939 2298933      84 2298939
 2298936      83 2298945 2298942      84 2298948 2298942      84 2298948 2298945
      83 2298954 2298951      84 2298957 2298951      84 2298957 2298954      83
 2298963 2298960      84 2298966 2298960      84 2298966 2298963      83 2298972
 2298969      84 2298975 2298969      84 2298975 2298972      83 2298981 2298978
      84 2298984 2298978      84 2298984 2298981      83 2298990 2298987      84
 2298993 2298987      84 2298993 2298990      83 2298999 2298996      84 2299002
 2298996      84 2299002 2298999      83 2299008 2299005      84 2299011 2299005
      84 2299011 2299008      83 2299017 2299014      84 2299020 2299014      84
 2299020 2299017      83 2299026 2299023      84 2299029 2299023      84 2299029
 2299026      83 2299035 2299032      84 2299038 2299032      84 2299038 2299035
      83 2299044 2299041      84 2299047 2299041      84 2299047 2299044      83
 2299053 2299050      84 2299056 2299050      84 2299056 2299053      83 2299062
 2299059      84 2299065 2299059      84 2299065 2299062      83 2299071 2299068
      84 2299074 2299068      84 2299074 2299071      83 2299080 2299077      84
 2299083 2299077      84 2299083 2299080      83 2299089 2299086      84 2299092
 2299086      84 2299092 2299089      83 2299098 2299095      84 2299101 2299095
      84 2299101 2299098      83 2299107 2299104      84 2299110 2299104      84
 2299110 2299107      83 2299116 2299113      84 2299119 2299113      84 2299119
 2299116      83 2299125 2299122      84 2299128 2299122      84 2299128 2299125
      83 2299134 2299131      84 2299137 2299131      84 2299137 2299134      83
 2299143 2299140      84 2299146 2299140      84 2299146 2299143      83 2299152
 2299149      84 2299155 2299149      84 2299155 2299152      83 2299161 2299158
      84 2299164 2299158      84 2299164 2299161      83 2299170 2299167      84
 2299173 2299167      84 2299173 2299170      83 2299179 2299176      84 2299182
 2299176      84 2299182 2299179      83 2299188 2299185      84 2299191 2299185
      84 2299191 2299188      83 2299197 2299194      84 2299200 2299194      84
 2299200 2299197      83 2299206 2299203      84 2299209 2299203      84 2299209
 2299206      83 2299215 2299212      84 2299218 2299212      84 2299218 2299215
      83 2299224 2299221      84 2299227 2299221      84 2299227 2299224      83
 2299233 2299230      84 2299236 2299230      84 2299236 2299233      83 2299242
 2299239      84 2299245 2299239      84 2299245 2299242      83 2299251 2299248
      84 2299254 2299248      84 2299254 2299251      83 2299260 2299257      84
 2299263 2299257      84 2299263 2299260      83 2299269 2299266      84 2299272
 2299266      84 2299272 2299269      83 2299278 2299275      84 2299281 2299275
      84 2299281 2299278      83 2299287 2299284      84 2299290 2299284      84
 2299290 2299287      83 2299296 2299293      84 2299299 2299293      84 2299299
 2299296      83 2299305 2299302      84 2299308 2299302      84 2299308 2299305
      83 2299314 2299311      84 2299317 2299311      84 2299317 2299314      83
 2299323 2299320      84 2299326 2299320      84 2299326 2299323      83 2299332
 2299329      84 2299335 2299329      84 2299335 2299332      83 2299341 2299338
      84 2299344 2299338      84 2299344 2299341      83 2299350 2299347      84
 2299353 2299347      84 2299353 2299350      83 2299359 2299356      84 2299362
 2299356      84 2299362 2299359      83 2299368 2299365      84 2299371 2299365
      84 2299371 2299368      83 2299377 2299374      84 2299380 2299374      84
 2299380 2299377      83 2299386 2299383      84 2299389 2299383      84 2299389
 2299386      83 2299395 2299392      84 2299398 2299392      84 2299398 2299395
      83 2299404 2299401      84 2299407 2299401      84 2299407 2299404      83
 2299413 2299410      84 2299416 2299410      84 2299416 2299413      83 2299422
 2299419      84 2299425 2299419      84 2299425 2299422      83 2299431 2299428
      84 2299434 2299428      84 2299434 2299431      83 2299440 2299437      84
 2299443 2299437      84 2299443 2299440      83 2299449 2299446      84 2299452
 2299446      84 2299452 2299449      83 2299458 2299455      84 2299461 2299455
      84 2299461 2299458      83 2299467 2299464      84 2299470 2299464      84
 2299470 2299467      83 2299476 2299473      84 2299479 2299473      84 2299479
 2299476      83 2299485 2299482      84 2299488 2299482      84 2299488 2299485
      83 2299494 2299491      84 2299497 2299491      84 2299497 2299494      83
 2299503 2299500      84 2299506 2299500      84 2299506 2299503      83 2299512
 2299509      84 2299515 2299509      84 2299515 2299512      83 2299521 2299518
      84 2299524 2299518      84 2299524 2299521      83 2299530 2299527      84
 2299533 2299527      84 2299533 2299530      83 2299539 2299536      84 2299542
 2299536      84 2299542 2299539      83 2299548 2299545      84 2299551 2299545
      84 2299551 2299548      83 2299557 2299554      84 2299560 2299554      84
 2299560 2299557      83 2299566 2299563      84 2299569 2299563      84 2299569
 2299566      83 2299575 2299572      84 2299578 2299572      84 2299578 2299575
      83 2299584 2299581      84 2299587 2299581      84 2299587 2299584      83
 2299593 2299590      84 2299596 2299590      84 2299596 2299593      83 2299602
 2299599      84 2299605 2299599      84 2299605 2299602      83 2299611 2299608
      84 2299614 2299608      84 2299614 2299611      83 2299620 2299617      84
 2299623 2299617      84 2299623 2299620      83 2299629 2299626      84 2299632
 2299626      84 2299632 2299629      83 2299638 2299635      84 2299641 2299635
      84 2299641 2299638      83 2299647 2299644      84 2299650 2299644      84
 2299650 2299647      83 2299656 2299653      84 2299659 2299653      84 2299659
 2299656      83 2299665 2299662      84 2299668 2299662      84 2299668 2299665
      83 2299674 2299671      84 2299677 2299671      84 2299677 2299674      83
 2299683 2299680      84 2299686 2299680      84 2299686 2299683      83 2299692
 2299689      84 2299695 2299689      84 2299695 2299692      83 2299701 2299698
      84 2299704 2299698      84 2299704 2299701      83 2299710 2299707      84
 2299713 2299707      84 2299713 2299710      83 2299719 2299716      84 2299722
 2299716      84 2299722 2299719      83 2299728 2299725      84 2299731 2299725
      84 2299731 2299728      83 2299737 2299734      84 2299740 2299734      84
 2299740 2299737      83 2299746 2299743      84 2299749 2299743      84 2299749
 2299746      83 2299755 2299752      84 2299758 2299752      84 2299758 2299755
      83 2299764 2299761      84 2299767 2299761      84 2299767 2299764      83
 2299773 2299770      84 2299776 2299770      84 2299776 2299773      83 2299782
 2299779      84 2299785 2299779      84 2299785 2299782      83 2299791 2299788
      84 2299794 2299788      84 2299794 2299791      83 2299800 2299797      84
 2299803 2299797      84 2299803 2299800      83 2299809 2299806      84 2299812
 2299806      84 2299812 2299809      83 2299818 2299815      84 2299821 2299815
      84 2299821 2299818      83 2299827 2299824      84 2299830 2299824      84
 2299830 2299827      83 2299836 2299833      84 2299839 2299833      84 2299839
 2299836      83 2299845 2299842      84 2299848 2299842      84 2299848 2299845
      83 2299854 2299851      84 2299857 2299851      84 2299857 2299854      83
 2299863 2299860      84 2299866 2299860      84 2299866 2299863      83 2299872
 2299869      84 2299875 2299869      84 2299875 2299872      83 2299881 2299878
      84 2299884 2299878      84 2299884 2299881      83 2299890 2299887      84
 2299893 2299887      84 2299893 2299890      83 2299899 2299896      84 2299902
 2299896      84 2299902 2299899      83 2299908 2299905      84 2299911 2299905
      84 2299911 2299908      83 2299917 2299914      84 2299920 2299914      84
 2299920 2299917      83 2299926 2299923      84 2299929 2299923      84 2299929
 2299926      83 2299935 2299932      84 2299938 2299932      84 2299938 2299935
      83 2299944 2299941      84 2299947 2299941      84 2299947 2299944      83
 2299953 2299950      84 2299956 2299950      84 2299956 2299953      83 2299962
 2299959      84 2299965 2299959      84 2299965 2299962      83 2299971 2299968
      84 2299974 2299968      84 2299974 2299971      83 2299980 2299977      84
 2299983 2299977      84 2299983 2299980      83 2299989 2299986      84 2299992
 2299986      84 2299992 2299989      83 2299998 2299995      84 2300001 2299995
      84 2300001 2299998      83 2300007 2300004      84 2300010 2300004      84
 2300010 2300007      83 2300016 2300013      84 2300019 2300013      84 2300019
 2300016      83 2300025 2300022      84 2300028 2300022      84 2300028 2300025
      83 2300034 2300031      84 2300037 2300031      84 2300037 2300034      83
 2300043 2300040      84 2300046 2300040      84 2300046 2300043      83 2300052
 2300049      84 2300055 2300049      84 2300055 2300052      83 2300061 2300058
      84 2300064 2300058      84 2300064 2300061      83 2300070 2300067      84
 2300073 2300067      84 2300073 2300070      83 2300079 2300076      84 2300082
 2300076      84 2300082 2300079      83 2300088 2300085      84 2300091 2300085
      84 2300091 2300088      83 2300097 2300094      84 2300100 2300094      84
 2300100 2300097      83 2300106 2300103      84 2300109 2300103      84 2300109
 2300106      83 2300115 2300112      84 2300118 2300112      84 2300118 2300115
      83 2300124 2300121      84 2300127 2300121      84 2300127 2300124      83
 2300133 2300130      84 2300136 2300130      84 2300136 2300133      83 2300142
 2300139      84 2300145 2300139      84 2300145 2300142      83 2300151 2300148
      84 2300154 2300148      84 2300154 2300151      83 2300160 2300157      84
 2300163 2300157      84 2300163 2300160      83 2300169 2300166      84 2300172
 2300166      84 2300172 2300169      83 2300178 2300175      84 2300181 2300175
      84 2300181 2300178      83 2300187 2300184      84 2300190 2300184      84
 2300190 2300187      83 2300196 2300193      84 2300199 2300193      84 2300199
 2300196      83 2300205 2300202      84 2300208 2300202      84 2300208 2300205
      83 2300214 2300211      84 2300217 2300211      84 2300217 2300214      83
 2300223 2300220      84 2300226 2300220      84 2300226 2300223      83 2300232
 2300229      84 2300235 2300229      84 2300235 2300232      83 2300241 2300238
      84 2300244 2300238      84 2300244 2300241      83 2300250 2300247      84
 2300253 2300247      84 2300253 2300250      83 2300259 2300256      84 2300262
 2300256      84 2300262 2300259      83 2300268 2300265      84 2300271 2300265
      84 2300271 2300268      83 2300277 2300274      84 2300280 2300274      84
 2300280 2300277      83 2300286 2300283      84 2300289 2300283      84 2300289
 2300286      83 2300295 2300292      84 2300298 2300292      84 2300298 2300295
      83 2300304 2300301      84 2300307 2300301      84 2300307 2300304      83
 2300313 2300310      84 2300316 2300310      84 2300316 2300313      83 2300322
 2300319      84 2300325 2300319      84 2300325 2300322      83 2300331 2300328
      84 2300334 2300328      84 2300334 2300331      83 2300340 2300337      84
 2300343 2300337      84 2300343 2300340      83 2300349 2300346      84 2300352
 2300346      84 2300352 2300349      83 2300358 2300355      84 2300361 2300355
      84 2300361 2300358      83 2300367 2300364      84 2300370 2300364      84
 2300370 2300367      83 2300376 2300373      84 2300379 2300373      84 2300379
 2300376      83 2300385 2300382      84 2300388 2300382      84 2300388 2300385
      83 2300394 2300391      84 2300397 2300391      84 2300397 2300394      83
 2300403 2300400      84 2300406 2300400      84 2300406 2300403      83 2300412
 2300409      84 2300415 2300409      84 2300415 2300412      83 2300421 2300418
      84 2300424 2300418      84 2300424 2300421      83 2300430 2300427      84
 2300433 2300427      84 2300433 2300430      83 2300439 2300436      84 2300442
 2300436      84 2300442 2300439      83 2300448 2300445      84 2300451 2300445
      84 2300451 2300448      83 2300457 2300454      84 2300460 2300454      84
 2300460 2300457      83 2300466 2300463      84 2300469 2300463      84 2300469
 2300466      83 2300475 2300472      84 2300478 2300472      84 2300478 2300475
      83 2300484 2300481      84 2300487 2300481      84 2300487 2300484      83
 2300493 2300490      84 2300496 2300490      84 2300496 2300493      83 2300502
 2300499      84 2300505 2300499      84 2300505 2300502      83 2300511 2300508
      84 2300514 2300508      84 2300514 2300511      83 2300520 2300517      84
 2300523 2300517      84 2300523 2300520      83 2300529 2300526      84 2300532
 2300526      84 2300532 2300529      83 2300538 2300535      84 2300541 2300535
      84 2300541 2300538      83 2300547 2300544      84 2300550 2300544      84
 2300550 2300547      83 2300556 2300553      84 2300559 2300553      84 2300559
 2300556      83 2300565 2300562      84 2300568 2300562      84 2300568 2300565
      83 2300574 2300571      84 2300577 2300571      84 2300577 2300574      83
 2300583 2300580      84 2300586 2300580      84 2300586 2300583      83 2300592
 2300589      84 2300595 2300589      84 2300595 2300592      83 2300601 2300598
      84 2300604 2300598      84 2300604 2300601      83 2300610 2300607      84
 2300613 2300607      84 2300613 2300610      83 2300619 2300616      84 2300622
 2300616      84 2300622 2300619      83 2300628 2300625      84 2300631 2300625
      84 2300631 2300628      83 2300637 2300634      84 2300640 2300634      84
 2300640 2300637      83 2300646 2300643      84 2300649 2300643      84 2300649
 2300646      83 2300655 2300652      84 2300658 2300652      84 2300658 2300655
      83 2300664 2300661      84 2300667 2300661      84 2300667 2300664      83
 2300673 2300670      84 2300676 2300670      84 2300676 2300673      83 2300682
 2300679      84 2300685 2300679      84 2300685 2300682      83 2300691 2300688
      84 2300694 2300688      84 2300694 2300691      83 2300700 2300697      84
 2300703 2300697      84 2300703 2300700      83 2300709 2300706      84 2300712
 2300706      84 2300712 2300709      83 2300718 2300715      84 2300721 2300715
      84 2300721 2300718      83 2300727 2300724      84 2300730 2300724      84
 2300730 2300727      83 2300736 2300733      84 2300739 2300733      84 2300739
 2300736      83 2300745 2300742      84 2300748 2300742      84 2300748 2300745
      83 2300754 2300751      84 2300757 2300751      84 2300757 2300754      83
 2300763 2300760      84 2300766 2300760      84 2300766 2300763      83 2300772
 2300769      84 2300775 2300769      84 2300775 2300772      83 2300781 2300778
      84 2300784 2300778      84 2300784 2300781      83 2300790 2300787      84
 2300793 2300787      84 2300793 2300790      83 2300799 2300796      84 2300802
 2300796      84 2300802 2300799      83 2300808 2300805      84 2300811 2300805
      84 2300811 2300808      83 2300817 2300814      84 2300820 2300814      84
 2300820 2300817      83 2300826 2300823      84 2300829 2300823      84 2300829
 2300826      83 2300835 2300832      84 2300838 2300832      84 2300838 2300835
      83 2300844 2300841      84 2300847 2300841      84 2300847 2300844      83
 2300853 2300850      84 2300856 2300850      84 2300856 2300853      83 2300862
 2300859      84 2300865 2300859      84 2300865 2300862      83 2300871 2300868
      84 2300874 2300868      84 2300874 2300871      83 2300880 2300877      84
 2300883 2300877      84 2300883 2300880      83 2300889 2300886      84 2300892
 2300886      84 2300892 2300889      83 2300898 2300895      84 2300901 2300895
      84 2300901 2300898      83 2300907 2300904      84 2300910 2300904      84
 2300910 2300907      83 2300916 2300913      84 2300919 2300913      84 2300919
 2300916      83 2300925 2300922      84 2300928 2300922      84 2300928 2300925
      83 2300934 2300931      84 2300937 2300931      84 2300937 2300934      83
 2300943 2300940      84 2300946 2300940      84 2300946 2300943      83 2300952
 2300949      84 2300955 2300949      84 2300955 2300952      83 2300961 2300958
      84 2300964 2300958      84 2300964 2300961      83 2300970 2300967      84
 2300973 2300967      84 2300973 2300970      83 2300979 2300976      84 2300982
 2300976      84 2300982 2300979      83 2300988 2300985      84 2300991 2300985
      84 2300991 2300988      83 2300997 2300994      84 2301000 2300994      84
 2301000 2300997      83 2301006 2301003      84 2301009 2301003      84 2301009
 2301006      83 2301015 2301012      84 2301018 2301012      84 2301018 2301015
      83 2301024 2301021      84 2301027 2301021      84 2301027 2301024      83
 2301033 2301030      84 2301036 2301030      84 2301036 2301033      83 2301042
 2301039      84 2301045 2301039      84 2301045 2301042      83 2301051 2301048
      84 2301054 2301048      84 2301054 2301051      83 2301060 2301057      84
 2301063 2301057      84 2301063 2301060      83 2301069 2301066      84 2301072
 2301066      84 2301072 2301069      83 2301078 2301075      84 2301081 2301075
      84 2301081 2301078      83 2301087 2301084      84 2301090 2301084      84
 2301090 2301087      83 2301096 2301093      84 2301099 2301093      84 2301099
 2301096      83 2301105 2301102      84 2301108 2301102      84 2301108 2301105
      83 2301114 2301111      84 2301117 2301111      84 2301117 2301114      83
 2301123 2301120      84 2301126 2301120      84 2301126 2301123      83 2301132
 2301129      84 2301135 2301129      84 2301135 2301132      83 2301141 2301138
      84 2301144 2301138      84 2301144 2301141      83 2301150 2301147      84
 2301153 2301147      84 2301153 2301150      83 2301159 2301156      84 2301162
 2301156      84 2301162 2301159      83 2301168 2301165      84 2301171 2301165
      84 2301171 2301168      83 2301177 2301174      84 2301180 2301174      84
 2301180 2301177      83 2301186 2301183      84 2301189 2301183      84 2301189
 2301186      83 2301195 2301192      84 2301198 2301192      84 2301198 2301195
      83 2301204 2301201      84 2301207 2301201      84 2301207 2301204      83
 2301213 2301210      84 2301216 2301210      84 2301216 2301213      83 2301222
 2301219      84 2301225 2301219      84 2301225 2301222      83 2301231 2301228
      84 2301234 2301228      84 2301234 2301231      83 2301240 2301237      84
 2301243 2301237      84 2301243 2301240      83 2301249 2301246      84 2301252
```
