## Supplementary material for "How a pathogenic mutation impairs Hsp60 functional dynamics from monomeric to fully assembled states": Input scripts and videos: F_V72I_ASPASH.top (part 69 of 163)

```
 2301246      84 2301252 2301249      83 2301258 2301255      84 2301261 2301255
      84 2301261 2301258      83 2301267 2301264      84 2301270 2301264      84
 2301270 2301267      83 2301276 2301273      84 2301279 2301273      84 2301279
 2301276      83 2301285 2301282      84 2301288 2301282      84 2301288 2301285
      83 2301294 2301291      84 2301297 2301291      84 2301297 2301294      83
 2301303 2301300      84 2301306 2301300      84 2301306 2301303      83 2301312
 2301309      84 2301315 2301309      84 2301315 2301312      83 2301321 2301318
      84 2301324 2301318      84 2301324 2301321      83 2301330 2301327      84
 2301333 2301327      84 2301333 2301330      83 2301339 2301336      84 2301342
 2301336      84 2301342 2301339      83 2301348 2301345      84 2301351 2301345
      84 2301351 2301348      83 2301357 2301354      84 2301360 2301354      84
 2301360 2301357      83 2301366 2301363      84 2301369 2301363      84 2301369
 2301366      83 2301375 2301372      84 2301378 2301372      84 2301378 2301375
      83 2301384 2301381      84 2301387 2301381      84 2301387 2301384      83
 2301393 2301390      84 2301396 2301390      84 2301396 2301393      83 2301402
 2301399      84 2301405 2301399      84 2301405 2301402      83 2301411 2301408
      84 2301414 2301408      84 2301414 2301411      83 2301420 2301417      84
 2301423 2301417      84 2301423 2301420      83 2301429 2301426      84 2301432
 2301426      84 2301432 2301429      83 2301438 2301435      84 2301441 2301435
      84 2301441 2301438      83 2301447 2301444      84 2301450 2301444      84
 2301450 2301447      83 2301456 2301453      84 2301459 2301453      84 2301459
 2301456      83 2301465 2301462      84 2301468 2301462      84 2301468 2301465
      83 2301474 2301471      84 2301477 2301471      84 2301477 2301474      83
 2301483 2301480      84 2301486 2301480      84 2301486 2301483      83 2301492
 2301489      84 2301495 2301489      84 2301495 2301492      83 2301501 2301498
      84 2301504 2301498      84 2301504 2301501      83 2301510 2301507      84
 2301513 2301507      84 2301513 2301510      83 2301519 2301516      84 2301522
 2301516      84 2301522 2301519      83 2301528 2301525      84 2301531 2301525
      84 2301531 2301528      83 2301537 2301534      84 2301540 2301534      84
 2301540 2301537      83 2301546 2301543      84 2301549 2301543      84 2301549
 2301546      83 2301555 2301552      84 2301558 2301552      84 2301558 2301555
      83 2301564 2301561      84 2301567 2301561      84 2301567 2301564      83
 2301573 2301570      84 2301576 2301570      84 2301576 2301573      83 2301582
 2301579      84 2301585 2301579      84 2301585 2301582      83 2301591 2301588
      84 2301594 2301588      84 2301594 2301591      83 2301600 2301597      84
 2301603 2301597      84 2301603 2301600      83 2301609 2301606      84 2301612
 2301606      84 2301612 2301609      83 2301618 2301615      84 2301621 2301615
      84 2301621 2301618      83 2301627 2301624      84 2301630 2301624      84
 2301630 2301627      83 2301636 2301633      84 2301639 2301633      84 2301639
 2301636      83 2301645 2301642      84 2301648 2301642      84 2301648 2301645
      83 2301654 2301651      84 2301657 2301651      84 2301657 2301654      83
 2301663 2301660      84 2301666 2301660      84 2301666 2301663      83 2301672
 2301669      84 2301675 2301669      84 2301675 2301672      83 2301681 2301678
      84 2301684 2301678      84 2301684 2301681      83 2301690 2301687      84
 2301693 2301687      84 2301693 2301690      83 2301699 2301696      84 2301702
 2301696      84 2301702 2301699      83 2301708 2301705      84 2301711 2301705
      84 2301711 2301708      83 2301717 2301714      84 2301720 2301714      84
 2301720 2301717      83 2301726 2301723      84 2301729 2301723      84 2301729
 2301726      83 2301735 2301732      84 2301738 2301732      84 2301738 2301735
      83 2301744 2301741      84 2301747 2301741      84 2301747 2301744      83
 2301753 2301750      84 2301756 2301750      84 2301756 2301753      83 2301762
 2301759      84 2301765 2301759      84 2301765 2301762      83 2301771 2301768
      84 2301774 2301768      84 2301774 2301771      83 2301780 2301777      84
 2301783 2301777      84 2301783 2301780      83 2301789 2301786      84 2301792
 2301786      84 2301792 2301789      83 2301798 2301795      84 2301801 2301795
      84 2301801 2301798      83 2301807 2301804      84 2301810 2301804      84
 2301810 2301807      83 2301816 2301813      84 2301819 2301813      84 2301819
 2301816      83 2301825 2301822      84 2301828 2301822      84 2301828 2301825
      83 2301834 2301831      84 2301837 2301831      84 2301837 2301834      83
 2301843 2301840      84 2301846 2301840      84 2301846 2301843      83 2301852
 2301849      84 2301855 2301849      84 2301855 2301852      83 2301861 2301858
      84 2301864 2301858      84 2301864 2301861      83 2301870 2301867      84
 2301873 2301867      84 2301873 2301870      83 2301879 2301876      84 2301882
 2301876      84 2301882 2301879      83 2301888 2301885      84 2301891 2301885
      84 2301891 2301888      83 2301897 2301894      84 2301900 2301894      84
 2301900 2301897      83 2301906 2301903      84 2301909 2301903      84 2301909
 2301906      83 2301915 2301912      84 2301918 2301912      84 2301918 2301915
      83 2301924 2301921      84 2301927 2301921      84 2301927 2301924      83
 2301933 2301930      84 2301936 2301930      84 2301936 2301933      83 2301942
 2301939      84 2301945 2301939      84 2301945 2301942      83 2301951 2301948
      84 2301954 2301948      84 2301954 2301951      83 2301960 2301957      84
 2301963 2301957      84 2301963 2301960      83 2301969 2301966      84 2301972
 2301966      84 2301972 2301969      83 2301978 2301975      84 2301981 2301975
      84 2301981 2301978      83 2301987 2301984      84 2301990 2301984      84
 2301990 2301987      83 2301996 2301993      84 2301999 2301993      84 2301999
 2301996      83 2302005 2302002      84 2302008 2302002      84 2302008 2302005
      83 2302014 2302011      84 2302017 2302011      84 2302017 2302014      83
 2302023 2302020      84 2302026 2302020      84 2302026 2302023      83 2302032
 2302029      84 2302035 2302029      84 2302035 2302032      83 2302041 2302038
      84 2302044 2302038      84 2302044 2302041      83 2302050 2302047      84
 2302053 2302047      84 2302053 2302050      83 2302059 2302056      84 2302062
 2302056      84 2302062 2302059      83 2302068 2302065      84 2302071 2302065
      84 2302071 2302068      83 2302077 2302074      84 2302080 2302074      84
 2302080 2302077      83 2302086 2302083      84 2302089 2302083      84 2302089
 2302086      83 2302095 2302092      84 2302098 2302092      84 2302098 2302095
      83 2302104 2302101      84 2302107 2302101      84 2302107 2302104      83
 2302113 2302110      84 2302116 2302110      84 2302116 2302113      83 2302122
 2302119      84 2302125 2302119      84 2302125 2302122      83 2302131 2302128
      84 2302134 2302128      84 2302134 2302131      83 2302140 2302137      84
 2302143 2302137      84 2302143 2302140      83 2302149 2302146      84 2302152
 2302146      84 2302152 2302149      83 2302158 2302155      84 2302161 2302155
      84 2302161 2302158      83 2302167 2302164      84 2302170 2302164      84
 2302170 2302167      83 2302176 2302173      84 2302179 2302173      84 2302179
 2302176      83 2302185 2302182      84 2302188 2302182      84 2302188 2302185
      83 2302194 2302191      84 2302197 2302191      84 2302197 2302194      83
 2302203 2302200      84 2302206 2302200      84 2302206 2302203      83 2302212
 2302209      84 2302215 2302209      84 2302215 2302212      83 2302221 2302218
      84 2302224 2302218      84 2302224 2302221      83 2302230 2302227      84
 2302233 2302227      84 2302233 2302230      83 2302239 2302236      84 2302242
 2302236      84 2302242 2302239      83 2302248 2302245      84 2302251 2302245
      84 2302251 2302248      83 2302257 2302254      84 2302260 2302254      84
 2302260 2302257      83 2302266 2302263      84 2302269 2302263      84 2302269
 2302266      83 2302275 2302272      84 2302278 2302272      84 2302278 2302275
      83 2302284 2302281      84 2302287 2302281      84 2302287 2302284      83
 2302293 2302290      84 2302296 2302290      84 2302296 2302293      83 2302302
 2302299      84 2302305 2302299      84 2302305 2302302      83 2302311 2302308
      84 2302314 2302308      84 2302314 2302311      83 2302320 2302317      84
 2302323 2302317      84 2302323 2302320      83 2302329 2302326      84 2302332
 2302326      84 2302332 2302329      83 2302338 2302335      84 2302341 2302335
      84 2302341 2302338      83 2302347 2302344      84 2302350 2302344      84
 2302350 2302347      83 2302356 2302353      84 2302359 2302353      84 2302359
 2302356      83 2302365 2302362      84 2302368 2302362      84 2302368 2302365
      83 2302374 2302371      84 2302377 2302371      84 2302377 2302374      83
 2302383 2302380      84 2302386 2302380      84 2302386 2302383      83 2302392
 2302389      84 2302395 2302389      84 2302395 2302392      83 2302401 2302398
      84 2302404 2302398      84 2302404 2302401      83 2302410 2302407      84
 2302413 2302407      84 2302413 2302410      83 2302419 2302416      84 2302422
 2302416      84 2302422 2302419      83 2302428 2302425      84 2302431 2302425
      84 2302431 2302428      83 2302437 2302434      84 2302440 2302434      84
 2302440 2302437      83 2302446 2302443      84 2302449 2302443      84 2302449
 2302446      83 2302455 2302452      84 2302458 2302452      84 2302458 2302455
      83 2302464 2302461      84 2302467 2302461      84 2302467 2302464      83
 2302473 2302470      84 2302476 2302470      84 2302476 2302473      83 2302482
 2302479      84 2302485 2302479      84 2302485 2302482      83 2302491 2302488
      84 2302494 2302488      84 2302494 2302491      83 2302500 2302497      84
 2302503 2302497      84 2302503 2302500      83 2302509 2302506      84 2302512
 2302506      84 2302512 2302509      83 2302518 2302515      84 2302521 2302515
      84 2302521 2302518      83 2302527 2302524      84 2302530 2302524      84
 2302530 2302527      83 2302536 2302533      84 2302539 2302533      84 2302539
 2302536      83 2302545 2302542      84 2302548 2302542      84 2302548 2302545
      83 2302554 2302551      84 2302557 2302551      84 2302557 2302554      83
 2302563 2302560      84 2302566 2302560      84 2302566 2302563      83 2302572
 2302569      84 2302575 2302569      84 2302575 2302572      83 2302581 2302578
      84 2302584 2302578      84 2302584 2302581      83 2302590 2302587      84
 2302593 2302587      84 2302593 2302590      83 2302599 2302596      84 2302602
 2302596      84 2302602 2302599      83 2302608 2302605      84 2302611 2302605
      84 2302611 2302608      83 2302617 2302614      84 2302620 2302614      84
 2302620 2302617      83 2302626 2302623      84 2302629 2302623      84 2302629
 2302626      83 2302635 2302632      84 2302638 2302632      84 2302638 2302635
      83 2302644 2302641      84 2302647 2302641      84 2302647 2302644      83
 2302653 2302650      84 2302656 2302650      84 2302656 2302653      83 2302662
 2302659      84 2302665 2302659      84 2302665 2302662      83 2302671 2302668
      84 2302674 2302668      84 2302674 2302671      83 2302680 2302677      84
 2302683 2302677      84 2302683 2302680      83 2302689 2302686      84 2302692
 2302686      84 2302692 2302689      83 2302698 2302695      84 2302701 2302695
      84 2302701 2302698      83 2302707 2302704      84 2302710 2302704      84
 2302710 2302707      83 2302716 2302713      84 2302719 2302713      84 2302719
 2302716      83 2302725 2302722      84 2302728 2302722      84 2302728 2302725
      83 2302734 2302731      84 2302737 2302731      84 2302737 2302734      83
 2302743 2302740      84 2302746 2302740      84 2302746 2302743      83 2302752
 2302749      84 2302755 2302749      84 2302755 2302752      83 2302761 2302758
      84 2302764 2302758      84 2302764 2302761      83 2302770 2302767      84
 2302773 2302767      84 2302773 2302770      83 2302779 2302776      84 2302782
 2302776      84 2302782 2302779      83 2302788 2302785      84 2302791 2302785
      84 2302791 2302788      83 2302797 2302794      84 2302800 2302794      84
 2302800 2302797      83 2302806 2302803      84 2302809 2302803      84 2302809
 2302806      83 2302815 2302812      84 2302818 2302812      84 2302818 2302815
      83 2302824 2302821      84 2302827 2302821      84 2302827 2302824      83
 2302833 2302830      84 2302836 2302830      84 2302836 2302833      83 2302842
 2302839      84 2302845 2302839      84 2302845 2302842      83 2302851 2302848
      84 2302854 2302848      84 2302854 2302851      83 2302860 2302857      84
 2302863 2302857      84 2302863 2302860      83 2302869 2302866      84 2302872
 2302866      84 2302872 2302869      83 2302878 2302875      84 2302881 2302875
      84 2302881 2302878      83 2302887 2302884      84 2302890 2302884      84
 2302890 2302887      83 2302896 2302893      84 2302899 2302893      84 2302899
 2302896      83 2302905 2302902      84 2302908 2302902      84 2302908 2302905
      83 2302914 2302911      84 2302917 2302911      84 2302917 2302914      83
 2302923 2302920      84 2302926 2302920      84 2302926 2302923      83 2302932
 2302929      84 2302935 2302929      84 2302935 2302932      83 2302941 2302938
      84 2302944 2302938      84 2302944 2302941      83 2302950 2302947      84
 2302953 2302947      84 2302953 2302950      83 2302959 2302956      84 2302962
 2302956      84 2302962 2302959      83 2302968 2302965      84 2302971 2302965
      84 2302971 2302968      83 2302977 2302974      84 2302980 2302974      84
 2302980 2302977      83 2302986 2302983      84 2302989 2302983      84 2302989
 2302986      83 2302995 2302992      84 2302998 2302992      84 2302998 2302995
      83 2303004 2303001      84 2303007 2303001      84 2303007 2303004      83
 2303013 2303010      84 2303016 2303010      84 2303016 2303013      83 2303022
 2303019      84 2303025 2303019      84 2303025 2303022      83 2303031 2303028
      84 2303034 2303028      84 2303034 2303031      83 2303040 2303037      84
 2303043 2303037      84 2303043 2303040      83 2303049 2303046      84 2303052
 2303046      84 2303052 2303049      83 2303058 2303055      84 2303061 2303055
      84 2303061 2303058      83 2303067 2303064      84 2303070 2303064      84
 2303070 2303067      83 2303076 2303073      84 2303079 2303073      84 2303079
 2303076      83 2303085 2303082      84 2303088 2303082      84 2303088 2303085
      83 2303094 2303091      84 2303097 2303091      84 2303097 2303094      83
 2303103 2303100      84 2303106 2303100      84 2303106 2303103      83 2303112
 2303109      84 2303115 2303109      84 2303115 2303112      83 2303121 2303118
      84 2303124 2303118      84 2303124 2303121      83 2303130 2303127      84
 2303133 2303127      84 2303133 2303130      83 2303139 2303136      84 2303142
 2303136      84 2303142 2303139      83 2303148 2303145      84 2303151 2303145
      84 2303151 2303148      83 2303157 2303154      84 2303160 2303154      84
 2303160 2303157      83 2303166 2303163      84 2303169 2303163      84 2303169
 2303166      83 2303175 2303172      84 2303178 2303172      84 2303178 2303175
      83 2303184 2303181      84 2303187 2303181      84 2303187 2303184      83
 2303193 2303190      84 2303196 2303190      84 2303196 2303193      83 2303202
 2303199      84 2303205 2303199      84 2303205 2303202      83 2303211 2303208
      84 2303214 2303208      84 2303214 2303211      83 2303220 2303217      84
 2303223 2303217      84 2303223 2303220      83 2303229 2303226      84 2303232
 2303226      84 2303232 2303229      83 2303238 2303235      84 2303241 2303235
      84 2303241 2303238      83 2303247 2303244      84 2303250 2303244      84
 2303250 2303247      83 2303256 2303253      84 2303259 2303253      84 2303259
 2303256      83 2303265 2303262      84 2303268 2303262      84 2303268 2303265
      83 2303274 2303271      84 2303277 2303271      84 2303277 2303274      83
 2303283 2303280      84 2303286 2303280      84 2303286 2303283      83 2303292
 2303289      84 2303295 2303289      84 2303295 2303292      83 2303301 2303298
      84 2303304 2303298      84 2303304 2303301      83 2303310 2303307      84
 2303313 2303307      84 2303313 2303310      83 2303319 2303316      84 2303322
 2303316      84 2303322 2303319      83 2303328 2303325      84 2303331 2303325
      84 2303331 2303328      83 2303337 2303334      84 2303340 2303334      84
 2303340 2303337      83 2303346 2303343      84 2303349 2303343      84 2303349
 2303346      83 2303355 2303352      84 2303358 2303352      84 2303358 2303355
      83 2303364 2303361      84 2303367 2303361      84 2303367 2303364      83
 2303373 2303370      84 2303376 2303370      84 2303376 2303373      83 2303382
 2303379      84 2303385 2303379      84 2303385 2303382      83 2303391 2303388
      84 2303394 2303388      84 2303394 2303391      83 2303400 2303397      84
 2303403 2303397      84 2303403 2303400      83 2303409 2303406      84 2303412
 2303406      84 2303412 2303409      83 2303418 2303415      84 2303421 2303415
      84 2303421 2303418      83 2303427 2303424      84 2303430 2303424      84
 2303430 2303427      83 2303436 2303433      84 2303439 2303433      84 2303439
 2303436      83 2303445 2303442      84 2303448 2303442      84 2303448 2303445
      83 2303454 2303451      84 2303457 2303451      84 2303457 2303454      83
 2303463 2303460      84 2303466 2303460      84 2303466 2303463      83 2303472
 2303469      84 2303475 2303469      84 2303475 2303472      83 2303481 2303478
      84 2303484 2303478      84 2303484 2303481      83 2303490 2303487      84
 2303493 2303487      84 2303493 2303490      83 2303499 2303496      84 2303502
 2303496      84 2303502 2303499      83 2303508 2303505      84 2303511 2303505
      84 2303511 2303508      83 2303517 2303514      84 2303520 2303514      84
 2303520 2303517      83 2303526 2303523      84 2303529 2303523      84 2303529
 2303526      83 2303535 2303532      84 2303538 2303532      84 2303538 2303535
      83 2303544 2303541      84 2303547 2303541      84 2303547 2303544      83
 2303553 2303550      84 2303556 2303550      84 2303556 2303553      83 2303562
 2303559      84 2303565 2303559      84 2303565 2303562      83 2303571 2303568
      84 2303574 2303568      84 2303574 2303571      83 2303580 2303577      84
 2303583 2303577      84 2303583 2303580      83 2303589 2303586      84 2303592
 2303586      84 2303592 2303589      83 2303598 2303595      84 2303601 2303595
      84 2303601 2303598      83 2303607 2303604      84 2303610 2303604      84
 2303610 2303607      83 2303616 2303613      84 2303619 2303613      84 2303619
 2303616      83 2303625 2303622      84 2303628 2303622      84 2303628 2303625
      83 2303634 2303631      84 2303637 2303631      84 2303637 2303634      83
 2303643 2303640      84 2303646 2303640      84 2303646 2303643      83 2303652
 2303649      84 2303655 2303649      84 2303655 2303652      83 2303661 2303658
      84 2303664 2303658      84 2303664 2303661      83 2303670 2303667      84
 2303673 2303667      84 2303673 2303670      83 2303679 2303676      84 2303682
 2303676      84 2303682 2303679      83 2303688 2303685      84 2303691 2303685
      84 2303691 2303688      83 2303697 2303694      84 2303700 2303694      84
 2303700 2303697      83 2303706 2303703      84 2303709 2303703      84 2303709
 2303706      83 2303715 2303712      84 2303718 2303712      84 2303718 2303715
      83 2303724 2303721      84 2303727 2303721      84 2303727 2303724      83
 2303733 2303730      84 2303736 2303730      84 2303736 2303733      83 2303742
 2303739      84 2303745 2303739      84 2303745 2303742      83 2303751 2303748
      84 2303754 2303748      84 2303754 2303751      83 2303760 2303757      84
 2303763 2303757      84 2303763 2303760      83 2303769 2303766      84 2303772
 2303766      84 2303772 2303769      83 2303778 2303775      84 2303781 2303775
      84 2303781 2303778      83 2303787 2303784      84 2303790 2303784      84
 2303790 2303787      83 2303796 2303793      84 2303799 2303793      84 2303799
 2303796      83 2303805 2303802      84 2303808 2303802      84 2303808 2303805
      83 2303814 2303811      84 2303817 2303811      84 2303817 2303814      83
 2303823 2303820      84 2303826 2303820      84 2303826 2303823      83 2303832
 2303829      84 2303835 2303829      84 2303835 2303832      83 2303841 2303838
      84 2303844 2303838      84 2303844 2303841      83 2303850 2303847      84
 2303853 2303847      84 2303853 2303850      83 2303859 2303856      84 2303862
 2303856      84 2303862 2303859      83 2303868 2303865      84 2303871 2303865
      84 2303871 2303868      83 2303877 2303874      84 2303880 2303874      84
 2303880 2303877      83 2303886 2303883      84 2303889 2303883      84 2303889
 2303886      83 2303895 2303892      84 2303898 2303892      84 2303898 2303895
      83 2303904 2303901      84 2303907 2303901      84 2303907 2303904      83
 2303913 2303910      84 2303916 2303910      84 2303916 2303913      83 2303922
 2303919      84 2303925 2303919      84 2303925 2303922      83 2303931 2303928
      84 2303934 2303928      84 2303934 2303931      83 2303940 2303937      84
 2303943 2303937      84 2303943 2303940      83 2303949 2303946      84 2303952
 2303946      84 2303952 2303949      83 2303958 2303955      84 2303961 2303955
      84 2303961 2303958      83 2303967 2303964      84 2303970 2303964      84
 2303970 2303967      83 2303976 2303973      84 2303979 2303973      84 2303979
 2303976      83 2303985 2303982      84 2303988 2303982      84 2303988 2303985
      83 2303994 2303991      84 2303997 2303991      84 2303997 2303994      83
 2304003 2304000      84 2304006 2304000      84 2304006 2304003      83 2304012
 2304009      84 2304015 2304009      84 2304015 2304012      83 2304021 2304018
      84 2304024 2304018      84 2304024 2304021      83 2304030 2304027      84
 2304033 2304027      84 2304033 2304030      83 2304039 2304036      84 2304042
 2304036      84 2304042 2304039      83 2304048 2304045      84 2304051 2304045
      84 2304051 2304048      83 2304057 2304054      84 2304060 2304054      84
 2304060 2304057      83 2304066 2304063      84 2304069 2304063      84 2304069
 2304066      83 2304075 2304072      84 2304078 2304072      84 2304078 2304075
      83 2304084 2304081      84 2304087 2304081      84 2304087 2304084      83
 2304093 2304090      84 2304096 2304090      84 2304096 2304093      83 2304102
 2304099      84 2304105 2304099      84 2304105 2304102      83 2304111 2304108
      84 2304114 2304108      84 2304114 2304111      83 2304120 2304117      84
 2304123 2304117      84 2304123 2304120      83 2304129 2304126      84 2304132
 2304126      84 2304132 2304129      83 2304138 2304135      84 2304141 2304135
      84 2304141 2304138      83 2304147 2304144      84 2304150 2304144      84
 2304150 2304147      83 2304156 2304153      84 2304159 2304153      84 2304159
 2304156      83 2304165 2304162      84 2304168 2304162      84 2304168 2304165
      83 2304174 2304171      84 2304177 2304171      84 2304177 2304174      83
 2304183 2304180      84 2304186 2304180      84 2304186 2304183      83 2304192
 2304189      84 2304195 2304189      84 2304195 2304192      83 2304201 2304198
      84 2304204 2304198      84 2304204 2304201      83 2304210 2304207      84
 2304213 2304207      84 2304213 2304210      83 2304219 2304216      84 2304222
 2304216      84 2304222 2304219      83 2304228 2304225      84 2304231 2304225
      84 2304231 2304228      83 2304237 2304234      84 2304240 2304234      84
 2304240 2304237      83 2304246 2304243      84 2304249 2304243      84 2304249
 2304246      83 2304255 2304252      84 2304258 2304252      84 2304258 2304255
      83 2304264 2304261      84 2304267 2304261      84 2304267 2304264      83
 2304273 2304270      84 2304276 2304270      84 2304276 2304273      83 2304282
 2304279      84 2304285 2304279      84 2304285 2304282      83 2304291 2304288
      84 2304294 2304288      84 2304294 2304291      83 2304300 2304297      84
 2304303 2304297      84 2304303 2304300      83 2304309 2304306      84 2304312
 2304306      84 2304312 2304309      83 2304318 2304315      84 2304321 2304315
      84 2304321 2304318      83 2304327 2304324      84 2304330 2304324      84
 2304330 2304327      83 2304336 2304333      84 2304339 2304333      84 2304339
 2304336      83 2304345 2304342      84 2304348 2304342      84 2304348 2304345
      83 2304354 2304351      84 2304357 2304351      84 2304357 2304354      83
 2304363 2304360      84 2304366 2304360      84 2304366 2304363      83 2304372
 2304369      84 2304375 2304369      84 2304375 2304372      83 2304381 2304378
      84 2304384 2304378      84 2304384 2304381      83 2304390 2304387      84
 2304393 2304387      84 2304393 2304390      83 2304399 2304396      84 2304402
 2304396      84 2304402 2304399      83 2304408 2304405      84 2304411 2304405
      84 2304411 2304408      83 2304417 2304414      84 2304420 2304414      84
 2304420 2304417      83 2304426 2304423      84 2304429 2304423      84 2304429
 2304426      83 2304435 2304432      84 2304438 2304432      84 2304438 2304435
      83 2304444 2304441      84 2304447 2304441      84 2304447 2304444      83
 2304453 2304450      84 2304456 2304450      84 2304456 2304453      83 2304462
 2304459      84 2304465 2304459      84 2304465 2304462      83 2304471 2304468
      84 2304474 2304468      84 2304474 2304471      83 2304480 2304477      84
 2304483 2304477      84 2304483 2304480      83 2304489 2304486      84 2304492
 2304486      84 2304492 2304489      83 2304498 2304495      84 2304501 2304495
      84 2304501 2304498      83 2304507 2304504      84 2304510 2304504      84
 2304510 2304507      83 2304516 2304513      84 2304519 2304513      84 2304519
 2304516      83 2304525 2304522      84 2304528 2304522      84 2304528 2304525
      83 2304534 2304531      84 2304537 2304531      84 2304537 2304534      83
 2304543 2304540      84 2304546 2304540      84 2304546 2304543      83 2304552
 2304549      84 2304555 2304549      84 2304555 2304552      83 2304561 2304558
      84 2304564 2304558      84 2304564 2304561      83 2304570 2304567      84
 2304573 2304567      84 2304573 2304570      83 2304579 2304576      84 2304582
 2304576      84 2304582 2304579      83 2304588 2304585      84 2304591 2304585
      84 2304591 2304588      83 2304597 2304594      84 2304600 2304594      84
 2304600 2304597      83 2304606 2304603      84 2304609 2304603      84 2304609
 2304606      83 2304615 2304612      84 2304618 2304612      84 2304618 2304615
      83 2304624 2304621      84 2304627 2304621      84 2304627 2304624      83
 2304633 2304630      84 2304636 2304630      84 2304636 2304633      83 2304642
 2304639      84 2304645 2304639      84 2304645 2304642      83 2304651 2304648
      84 2304654 2304648      84 2304654 2304651      83 2304660 2304657      84
 2304663 2304657      84 2304663 2304660      83 2304669 2304666      84 2304672
 2304666      84 2304672 2304669      83 2304678 2304675      84 2304681 2304675
      84 2304681 2304678      83 2304687 2304684      84 2304690 2304684      84
 2304690 2304687      83 2304696 2304693      84 2304699 2304693      84 2304699
 2304696      83 2304705 2304702      84 2304708 2304702      84 2304708 2304705
      83 2304714 2304711      84 2304717 2304711      84 2304717 2304714      83
 2304723 2304720      84 2304726 2304720      84 2304726 2304723      83 2304732
 2304729      84 2304735 2304729      84 2304735 2304732      83 2304741 2304738
      84 2304744 2304738      84 2304744 2304741      83 2304750 2304747      84
 2304753 2304747      84 2304753 2304750      83 2304759 2304756      84 2304762
 2304756      84 2304762 2304759      83 2304768 2304765      84 2304771 2304765
      84 2304771 2304768      83 2304777 2304774      84 2304780 2304774      84
 2304780 2304777      83 2304786 2304783      84 2304789 2304783      84 2304789
 2304786      83 2304795 2304792      84 2304798 2304792      84 2304798 2304795
      83 2304804 2304801      84 2304807 2304801      84 2304807 2304804      83
 2304813 2304810      84 2304816 2304810      84 2304816 2304813      83 2304822
 2304819      84 2304825 2304819      84 2304825 2304822      83 2304831 2304828
      84 2304834 2304828      84 2304834 2304831      83 2304840 2304837      84
 2304843 2304837      84 2304843 2304840      83 2304849 2304846      84 2304852
 2304846      84 2304852 2304849      83 2304858 2304855      84 2304861 2304855
      84 2304861 2304858      83 2304867 2304864      84 2304870 2304864      84
 2304870 2304867      83 2304876 2304873      84 2304879 2304873      84 2304879
 2304876      83 2304885 2304882      84 2304888 2304882      84 2304888 2304885
      83 2304894 2304891      84 2304897 2304891      84 2304897 2304894      83
 2304903 2304900      84 2304906 2304900      84 2304906 2304903      83 2304912
 2304909      84 2304915 2304909      84 2304915 2304912      83 2304921 2304918
      84 2304924 2304918      84 2304924 2304921      83 2304930 2304927      84
 2304933 2304927      84 2304933 2304930      83 2304939 2304936      84 2304942
 2304936      84 2304942 2304939      83 2304948 2304945      84 2304951 2304945
      84 2304951 2304948      83 2304957 2304954      84 2304960 2304954      84
 2304960 2304957      83 2304966 2304963      84 2304969 2304963      84 2304969
 2304966      83 2304975 2304972      84 2304978 2304972      84 2304978 2304975
      83 2304984 2304981      84 2304987 2304981      84 2304987 2304984      83
 2304993 2304990      84 2304996 2304990      84 2304996 2304993      83 2305002
 2304999      84 2305005 2304999      84 2305005 2305002      83 2305011 2305008
      84 2305014 2305008      84 2305014 2305011      83 2305020 2305017      84
 2305023 2305017      84 2305023 2305020      83 2305029 2305026      84 2305032
 2305026      84 2305032 2305029      83 2305038 2305035      84 2305041 2305035
      84 2305041 2305038      83 2305047 2305044      84 2305050 2305044      84
 2305050 2305047      83 2305056 2305053      84 2305059 2305053      84 2305059
 2305056      83 2305065 2305062      84 2305068 2305062      84 2305068 2305065
      83 2305074 2305071      84 2305077 2305071      84 2305077 2305074      83
 2305083 2305080      84 2305086 2305080      84 2305086 2305083      83 2305092
 2305089      84 2305095 2305089      84 2305095 2305092      83 2305101 2305098
      84 2305104 2305098      84 2305104 2305101      83 2305110 2305107      84
 2305113 2305107      84 2305113 2305110      83 2305119 2305116      84 2305122
 2305116      84 2305122 2305119      83 2305128 2305125      84 2305131 2305125
      84 2305131 2305128      83 2305137 2305134      84 2305140 2305134      84
 2305140 2305137      83 2305146 2305143      84 2305149 2305143      84 2305149
 2305146      83 2305155 2305152      84 2305158 2305152      84 2305158 2305155
      83 2305164 2305161      84 2305167 2305161      84 2305167 2305164      83
 2305173 2305170      84 2305176 2305170      84 2305176 2305173      83 2305182
 2305179      84 2305185 2305179      84 2305185 2305182      83 2305191 2305188
      84 2305194 2305188      84 2305194 2305191      83 2305200 2305197      84
 2305203 2305197      84 2305203 2305200      83 2305209 2305206      84 2305212
 2305206      84 2305212 2305209      83 2305218 2305215      84 2305221 2305215
      84 2305221 2305218      83 2305227 2305224      84 2305230 2305224      84
 2305230 2305227      83 2305236 2305233      84 2305239 2305233      84 2305239
 2305236      83 2305245 2305242      84 2305248 2305242      84 2305248 2305245
      83 2305254 2305251      84 2305257 2305251      84 2305257 2305254      83
 2305263 2305260      84 2305266 2305260      84 2305266 2305263      83 2305272
 2305269      84 2305275 2305269      84 2305275 2305272      83 2305281 2305278
      84 2305284 2305278      84 2305284 2305281      83 2305290 2305287      84
 2305293 2305287      84 2305293 2305290      83 2305299 2305296      84 2305302
 2305296      84 2305302 2305299      83 2305308 2305305      84 2305311 2305305
      84 2305311 2305308      83 2305317 2305314      84 2305320 2305314      84
 2305320 2305317      83 2305326 2305323      84 2305329 2305323      84 2305329
 2305326      83 2305335 2305332      84 2305338 2305332      84 2305338 2305335
      83 2305344 2305341      84 2305347 2305341      84 2305347 2305344      83
 2305353 2305350      84 2305356 2305350      84 2305356 2305353      83 2305362
 2305359      84 2305365 2305359      84 2305365 2305362      83 2305371 2305368
      84 2305374 2305368      84 2305374 2305371      83 2305380 2305377      84
 2305383 2305377      84 2305383 2305380      83 2305389 2305386      84 2305392
 2305386      84 2305392 2305389      83 2305398 2305395      84 2305401 2305395
      84 2305401 2305398      83 2305407 2305404      84 2305410 2305404      84
 2305410 2305407      83 2305416 2305413      84 2305419 2305413      84 2305419
 2305416      83 2305425 2305422      84 2305428 2305422      84 2305428 2305425
      83 2305434 2305431      84 2305437 2305431      84 2305437 2305434      83
 2305443 2305440      84 2305446 2305440      84 2305446 2305443      83 2305452
 2305449      84 2305455 2305449      84 2305455 2305452      83 2305461 2305458
      84 2305464 2305458      84 2305464 2305461      83 2305470 2305467      84
 2305473 2305467      84 2305473 2305470      83 2305479 2305476      84 2305482
 2305476      84 2305482 2305479      83 2305488 2305485      84 2305491 2305485
      84 2305491 2305488      83 2305497 2305494      84 2305500 2305494      84
 2305500 2305497      83 2305506 2305503      84 2305509 2305503      84 2305509
 2305506      83 2305515 2305512      84 2305518 2305512      84 2305518 2305515
      83 2305524 2305521      84 2305527 2305521      84 2305527 2305524      83
 2305533 2305530      84 2305536 2305530      84 2305536 2305533      83 2305542
 2305539      84 2305545 2305539      84 2305545 2305542      83 2305551 2305548
      84 2305554 2305548      84 2305554 2305551      83 2305560 2305557      84
 2305563 2305557      84 2305563 2305560      83 2305569 2305566      84 2305572
 2305566      84 2305572 2305569      83 2305578 2305575      84 2305581 2305575
      84 2305581 2305578      83 2305587 2305584      84 2305590 2305584      84
 2305590 2305587      83 2305596 2305593      84 2305599 2305593      84 2305599
 2305596      83 2305605 2305602      84 2305608 2305602      84 2305608 2305605
      83 2305614 2305611      84 2305617 2305611      84 2305617 2305614      83
 2305623 2305620      84 2305626 2305620      84 2305626 2305623      83 2305632
 2305629      84 2305635 2305629      84 2305635 2305632      83 2305641 2305638
      84 2305644 2305638      84 2305644 2305641      83 2305650 2305647      84
 2305653 2305647      84 2305653 2305650      83 2305659 2305656      84 2305662
 2305656      84 2305662 2305659      83 2305668 2305665      84 2305671 2305665
      84 2305671 2305668      83 2305677 2305674      84 2305680 2305674      84
 2305680 2305677      83 2305686 2305683      84 2305689 2305683      84 2305689
 2305686      83 2305695 2305692      84 2305698 2305692      84 2305698 2305695
      83 2305704 2305701      84 2305707 2305701      84 2305707 2305704      83
 2305713 2305710      84 2305716 2305710      84 2305716 2305713      83 2305722
 2305719      84 2305725 2305719      84 2305725 2305722      83 2305731 2305728
      84 2305734 2305728      84 2305734 2305731      83 2305740 2305737      84
 2305743 2305737      84 2305743 2305740      83 2305749 2305746      84 2305752
 2305746      84 2305752 2305749      83 2305758 2305755      84 2305761 2305755
      84 2305761 2305758      83 2305767 2305764      84 2305770 2305764      84
 2305770 2305767      83 2305776 2305773      84 2305779 2305773      84 2305779
 2305776      83 2305785 2305782      84 2305788 2305782      84 2305788 2305785
      83 2305794 2305791      84 2305797 2305791      84 2305797 2305794      83
 2305803 2305800      84 2305806 2305800      84 2305806 2305803      83 2305812
 2305809      84 2305815 2305809      84 2305815 2305812      83 2305821 2305818
      84 2305824 2305818      84 2305824 2305821      83 2305830 2305827      84
 2305833 2305827      84 2305833 2305830      83 2305839 2305836      84 2305842
 2305836      84 2305842 2305839      83 2305848 2305845      84 2305851 2305845
      84 2305851 2305848      83 2305857 2305854      84 2305860 2305854      84
 2305860 2305857      83 2305866 2305863      84 2305869 2305863      84 2305869
 2305866      83 2305875 2305872      84 2305878 2305872      84 2305878 2305875
      83 2305884 2305881      84 2305887 2305881      84 2305887 2305884      83
 2305893 2305890      84 2305896 2305890      84 2305896 2305893      83 2305902
 2305899      84 2305905 2305899      84 2305905 2305902      83 2305911 2305908
      84 2305914 2305908      84 2305914 2305911      83 2305920 2305917      84
 2305923 2305917      84 2305923 2305920      83 2305929 2305926      84 2305932
 2305926      84 2305932 2305929      83 2305938 2305935      84 2305941 2305935
      84 2305941 2305938      83 2305947 2305944      84 2305950 2305944      84
 2305950 2305947      83 2305956 2305953      84 2305959 2305953      84 2305959
 2305956      83 2305965 2305962      84 2305968 2305962      84 2305968 2305965
      83 2305974 2305971      84 2305977 2305971      84 2305977 2305974      83
 2305983 2305980      84 2305986 2305980      84 2305986 2305983      83 2305992
 2305989      84 2305995 2305989      84 2305995 2305992      83 2306001 2305998
      84 2306004 2305998      84 2306004 2306001      83 2306010 2306007      84
 2306013 2306007      84 2306013 2306010      83 2306019 2306016      84 2306022
 2306016      84 2306022 2306019      83 2306028 2306025      84 2306031 2306025
      84 2306031 2306028      83 2306037 2306034      84 2306040 2306034      84
 2306040 2306037      83 2306046 2306043      84 2306049 2306043      84 2306049
 2306046      83 2306055 2306052      84 2306058 2306052      84 2306058 2306055
      83 2306064 2306061      84 2306067 2306061      84 2306067 2306064      83
 2306073 2306070      84 2306076 2306070      84 2306076 2306073      83 2306082
 2306079      84 2306085 2306079      84 2306085 2306082      83 2306091 2306088
      84 2306094 2306088      84 2306094 2306091      83 2306100 2306097      84
 2306103 2306097      84 2306103 2306100      83 2306109 2306106      84 2306112
 2306106      84 2306112 2306109      83 2306118 2306115      84 2306121 2306115
      84 2306121 2306118      83 2306127 2306124      84 2306130 2306124      84
 2306130 2306127      83 2306136 2306133      84 2306139 2306133      84 2306139
 2306136      83 2306145 2306142      84 2306148 2306142      84 2306148 2306145
      83 2306154 2306151      84 2306157 2306151      84 2306157 2306154      83
 2306163 2306160      84 2306166 2306160      84 2306166 2306163      83 2306172
 2306169      84 2306175 2306169      84 2306175 2306172      83 2306181 2306178
      84 2306184 2306178      84 2306184 2306181      83 2306190 2306187      84
 2306193 2306187      84 2306193 2306190      83 2306199 2306196      84 2306202
 2306196      84 2306202 2306199      83 2306208 2306205      84 2306211 2306205
      84 2306211 2306208      83 2306217 2306214      84 2306220 2306214      84
 2306220 2306217      83 2306226 2306223      84 2306229 2306223      84 2306229
 2306226      83 2306235 2306232      84 2306238 2306232      84 2306238 2306235
      83 2306244 2306241      84 2306247 2306241      84 2306247 2306244      83
 2306253 2306250      84 2306256 2306250      84 2306256 2306253      83 2306262
 2306259      84 2306265 2306259      84 2306265 2306262      83 2306271 2306268
      84 2306274 2306268      84 2306274 2306271      83 2306280 2306277      84
 2306283 2306277      84 2306283 2306280      83 2306289 2306286      84 2306292
 2306286      84 2306292 2306289      83 2306298 2306295      84 2306301 2306295
      84 2306301 2306298      83 2306307 2306304      84 2306310 2306304      84
 2306310 2306307      83 2306316 2306313      84 2306319 2306313      84 2306319
 2306316      83 2306325 2306322      84 2306328 2306322      84 2306328 2306325
      83 2306334 2306331      84 2306337 2306331      84 2306337 2306334      83
 2306343 2306340      84 2306346 2306340      84 2306346 2306343      83 2306352
 2306349      84 2306355 2306349      84 2306355 2306352      83 2306361 2306358
      84 2306364 2306358      84 2306364 2306361      83 2306370 2306367      84
 2306373 2306367      84 2306373 2306370      83 2306379 2306376      84 2306382
 2306376      84 2306382 2306379      83 2306388 2306385      84 2306391 2306385
      84 2306391 2306388      83 2306397 2306394      84 2306400 2306394      84
 2306400 2306397      83 2306406 2306403      84 2306409 2306403      84 2306409
 2306406      83 2306415 2306412      84 2306418 2306412      84 2306418 2306415
      83 2306424 2306421      84 2306427 2306421      84 2306427 2306424      83
 2306433 2306430      84 2306436 2306430      84 2306436 2306433      83 2306442
 2306439      84 2306445 2306439      84 2306445 2306442      83 2306451 2306448
      84 2306454 2306448      84 2306454 2306451      83 2306460 2306457      84
 2306463 2306457      84 2306463 2306460      83 2306469 2306466      84 2306472
 2306466      84 2306472 2306469      83 2306478 2306475      84 2306481 2306475
      84 2306481 2306478      83 2306487 2306484      84 2306490 2306484      84
 2306490 2306487      83 2306496 2306493      84 2306499 2306493      84 2306499
 2306496      83 2306505 2306502      84 2306508 2306502      84 2306508 2306505
      83 2306514 2306511      84 2306517 2306511      84 2306517 2306514      83
 2306523 2306520      84 2306526 2306520      84 2306526 2306523      83 2306532
 2306529      84 2306535 2306529      84 2306535 2306532      83 2306541 2306538
      84 2306544 2306538      84 2306544 2306541      83 2306550 2306547      84
 2306553 2306547      84 2306553 2306550      83 2306559 2306556      84 2306562
 2306556      84 2306562 2306559      83 2306568 2306565      84 2306571 2306565
      84 2306571 2306568      83 2306577 2306574      84 2306580 2306574      84
 2306580 2306577      83 2306586 2306583      84 2306589 2306583      84 2306589
 2306586      83 2306595 2306592      84 2306598 2306592      84 2306598 2306595
      83 2306604 2306601      84 2306607 2306601      84 2306607 2306604      83
 2306613 2306610      84 2306616 2306610      84 2306616 2306613      83 2306622
 2306619      84 2306625 2306619      84 2306625 2306622      83 2306631 2306628
      84 2306634 2306628      84 2306634 2306631      83 2306640 2306637      84
 2306643 2306637      84 2306643 2306640      83 2306649 2306646      84 2306652
 2306646      84 2306652 2306649      83 2306658 2306655      84 2306661 2306655
      84 2306661 2306658      83 2306667 2306664      84 2306670 2306664      84
 2306670 2306667      83 2306676 2306673      84 2306679 2306673      84 2306679
 2306676      83 2306685 2306682      84 2306688 2306682      84 2306688 2306685
      83 2306694 2306691      84 2306697 2306691      84 2306697 2306694      83
 2306703 2306700      84 2306706 2306700      84 2306706 2306703      83 2306712
 2306709      84 2306715 2306709      84 2306715 2306712      83 2306721 2306718
      84 2306724 2306718      84 2306724 2306721      83 2306730 2306727      84
 2306733 2306727      84 2306733 2306730      83 2306739 2306736      84 2306742
 2306736      84 2306742 2306739      83 2306748 2306745      84 2306751 2306745
      84 2306751 2306748      83 2306757 2306754      84 2306760 2306754      84
 2306760 2306757      83 2306766 2306763      84 2306769 2306763      84 2306769
 2306766      83 2306775 2306772      84 2306778 2306772      84 2306778 2306775
      83 2306784 2306781      84 2306787 2306781      84 2306787 2306784      83
 2306793 2306790      84 2306796 2306790      84 2306796 2306793      83 2306802
 2306799      84 2306805 2306799      84 2306805 2306802      83 2306811 2306808
      84 2306814 2306808      84 2306814 2306811      83 2306820 2306817      84
 2306823 2306817      84 2306823 2306820      83 2306829 2306826      84 2306832
 2306826      84 2306832 2306829      83 2306838 2306835      84 2306841 2306835
      84 2306841 2306838      83 2306847 2306844      84 2306850 2306844      84
 2306850 2306847      83 2306856 2306853      84 2306859 2306853      84 2306859
 2306856      83 2306865 2306862      84 2306868 2306862      84 2306868 2306865
      83 2306874 2306871      84 2306877 2306871      84 2306877 2306874      83
 2306883 2306880      84 2306886 2306880      84 2306886 2306883      83 2306892
 2306889      84 2306895 2306889      84 2306895 2306892      83 2306901 2306898
      84 2306904 2306898      84 2306904 2306901      83 2306910 2306907      84
 2306913 2306907      84 2306913 2306910      83 2306919 2306916      84 2306922
 2306916      84 2306922 2306919      83 2306928 2306925      84 2306931 2306925
      84 2306931 2306928      83 2306937 2306934      84 2306940 2306934      84
 2306940 2306937      83 2306946 2306943      84 2306949 2306943      84 2306949
 2306946      83 2306955 2306952      84 2306958 2306952      84 2306958 2306955
      83 2306964 2306961      84 2306967 2306961      84 2306967 2306964      83
 2306973 2306970      84 2306976 2306970      84 2306976 2306973      83 2306982
 2306979      84 2306985 2306979      84 2306985 2306982      83 2306991 2306988
      84 2306994 2306988      84 2306994 2306991      83 2307000 2306997      84
 2307003 2306997      84 2307003 2307000      83 2307009 2307006      84 2307012
 2307006      84 2307012 2307009      83 2307018 2307015      84 2307021 2307015
      84 2307021 2307018      83 2307027 2307024      84 2307030 2307024      84
 2307030 2307027      83 2307036 2307033      84 2307039 2307033      84 2307039
 2307036      83 2307045 2307042      84 2307048 2307042      84 2307048 2307045
      83 2307054 2307051      84 2307057 2307051      84 2307057 2307054      83
 2307063 2307060      84 2307066 2307060      84 2307066 2307063      83 2307072
 2307069      84 2307075 2307069      84 2307075 2307072      83 2307081 2307078
      84 2307084 2307078      84 2307084 2307081      83 2307090 2307087      84
 2307093 2307087      84 2307093 2307090      83 2307099 2307096      84 2307102
 2307096      84 2307102 2307099      83 2307108 2307105      84 2307111 2307105
      84 2307111 2307108      83 2307117 2307114      84 2307120 2307114      84
 2307120 2307117      83 2307126 2307123      84 2307129 2307123      84 2307129
 2307126      83 2307135 2307132      84 2307138 2307132      84 2307138 2307135
      83 2307144 2307141      84 2307147 2307141      84 2307147 2307144      83
 2307153 2307150      84 2307156 2307150      84 2307156 2307153      83 2307162
 2307159      84 2307165 2307159      84 2307165 2307162      83 2307171 2307168
      84 2307174 2307168      84 2307174 2307171      83 2307180 2307177      84
 2307183 2307177      84 2307183 2307180      83 2307189 2307186      84 2307192
 2307186      84 2307192 2307189      83 2307198 2307195      84 2307201 2307195
      84 2307201 2307198      83 2307207 2307204      84 2307210 2307204      84
 2307210 2307207      83 2307216 2307213      84 2307219 2307213      84 2307219
 2307216      83 2307225 2307222      84 2307228 2307222      84 2307228 2307225
      83 2307234 2307231      84 2307237 2307231      84 2307237 2307234      83
 2307243 2307240      84 2307246 2307240      84 2307246 2307243      83 2307252
 2307249      84 2307255 2307249      84 2307255 2307252      83 2307261 2307258
      84 2307264 2307258      84 2307264 2307261      83 2307270 2307267      84
 2307273 2307267      84 2307273 2307270      83 2307279 2307276      84 2307282
 2307276      84 2307282 2307279      83 2307288 2307285      84 2307291 2307285
      84 2307291 2307288      83 2307297 2307294      84 2307300 2307294      84
 2307300 2307297      83 2307306 2307303      84 2307309 2307303      84 2307309
 2307306      83 2307315 2307312      84 2307318 2307312      84 2307318 2307315
      83 2307324 2307321      84 2307327 2307321      84 2307327 2307324      83
 2307333 2307330      84 2307336 2307330      84 2307336 2307333      83 2307342
 2307339      84 2307345 2307339      84 2307345 2307342      83 2307351 2307348
      84 2307354 2307348      84 2307354 2307351      83 2307360 2307357      84
 2307363 2307357      84 2307363 2307360      83 2307369 2307366      84 2307372
 2307366      84 2307372 2307369      83 2307378 2307375      84 2307381 2307375
      84 2307381 2307378      83 2307387 2307384      84 2307390 2307384      84
 2307390 2307387      83 2307396 2307393      84 2307399 2307393      84 2307399
 2307396      83 2307405 2307402      84 2307408 2307402      84 2307408 2307405
      83 2307414 2307411      84 2307417 2307411      84 2307417 2307414      83
 2307423 2307420      84 2307426 2307420      84 2307426 2307423      83 2307432
 2307429      84 2307435 2307429      84 2307435 2307432      83 2307441 2307438
      84 2307444 2307438      84 2307444 2307441      83 2307450 2307447      84
 2307453 2307447      84 2307453 2307450      83 2307459 2307456      84 2307462
 2307456      84 2307462 2307459      83 2307468 2307465      84 2307471 2307465
      84 2307471 2307468      83 2307477 2307474      84 2307480 2307474      84
 2307480 2307477      83 2307486 2307483      84 2307489 2307483      84 2307489
 2307486      83 2307495 2307492      84 2307498 2307492      84 2307498 2307495
      83 2307504 2307501      84 2307507 2307501      84 2307507 2307504      83
 2307513 2307510      84 2307516 2307510      84 2307516 2307513      83 2307522
 2307519      84 2307525 2307519      84 2307525 2307522      83 2307531 2307528
      84 2307534 2307528      84 2307534 2307531      83 2307540 2307537      84
 2307543 2307537      84 2307543 2307540      83 2307549 2307546      84 2307552
 2307546      84 2307552 2307549      83 2307558 2307555      84 2307561 2307555
      84 2307561 2307558      83 2307567 2307564      84 2307570 2307564      84
 2307570 2307567      83 2307576 2307573      84 2307579 2307573      84 2307579
 2307576      83 2307585 2307582      84 2307588 2307582      84 2307588 2307585
      83 2307594 2307591      84 2307597 2307591      84 2307597 2307594      83
 2307603 2307600      84 2307606 2307600      84 2307606 2307603      83 2307612
 2307609      84 2307615 2307609      84 2307615 2307612      83 2307621 2307618
      84 2307624 2307618      84 2307624 2307621      83 2307630 2307627      84
 2307633 2307627      84 2307633 2307630      83 2307639 2307636      84 2307642
 2307636      84 2307642 2307639      83 2307648 2307645      84 2307651 2307645
      84 2307651 2307648      83 2307657 2307654      84 2307660 2307654      84
 2307660 2307657      83 2307666 2307663      84 2307669 2307663      84 2307669
 2307666      83 2307675 2307672      84 2307678 2307672      84 2307678 2307675
      83 2307684 2307681      84 2307687 2307681      84 2307687 2307684      83
 2307693 2307690      84 2307696 2307690      84 2307696 2307693      83 2307702
 2307699      84 2307705 2307699      84 2307705 2307702      83 2307711 2307708
      84 2307714 2307708      84 2307714 2307711      83 2307720 2307717      84
 2307723 2307717      84 2307723 2307720      83 2307729 2307726      84 2307732
 2307726      84 2307732 2307729      83 2307738 2307735      84 2307741 2307735
      84 2307741 2307738      83 2307747 2307744      84 2307750 2307744      84
 2307750 2307747      83 2307756 2307753      84 2307759 2307753      84 2307759
 2307756      83 2307765 2307762      84 2307768 2307762      84 2307768 2307765
      83 2307774 2307771      84 2307777 2307771      84 2307777 2307774      83
 2307783 2307780      84 2307786 2307780      84 2307786 2307783      83 2307792
 2307789      84 2307795 2307789      84 2307795 2307792      83 2307801 2307798
      84 2307804 2307798      84 2307804 2307801      83 2307810 2307807      84
 2307813 2307807      84 2307813 2307810      83 2307819 2307816      84 2307822
 2307816      84 2307822 2307819      83 2307828 2307825      84 2307831 2307825
      84 2307831 2307828      83 2307837 2307834      84 2307840 2307834      84
 2307840 2307837      83 2307846 2307843      84 2307849 2307843      84 2307849
 2307846      83 2307855 2307852      84 2307858 2307852      84 2307858 2307855
      83 2307864 2307861      84 2307867 2307861      84 2307867 2307864      83
 2307873 2307870      84 2307876 2307870      84 2307876 2307873      83 2307882
 2307879      84 2307885 2307879      84 2307885 2307882      83 2307891 2307888
      84 2307894 2307888      84 2307894 2307891      83 2307900 2307897      84
 2307903 2307897      84 2307903 2307900      83 2307909 2307906      84 2307912
 2307906      84 2307912 2307909      83 2307918 2307915      84 2307921 2307915
      84 2307921 2307918      83 2307927 2307924      84 2307930 2307924      84
 2307930 2307927      83 2307936 2307933      84 2307939 2307933      84 2307939
 2307936      83 2307945 2307942      84 2307948 2307942      84 2307948 2307945
      83 2307954 2307951      84 2307957 2307951      84 2307957 2307954      83
 2307963 2307960      84 2307966 2307960      84 2307966 2307963      83 2307972
 2307969      84 2307975 2307969      84 2307975 2307972      83 2307981 2307978
      84 2307984 2307978      84 2307984 2307981      83 2307990 2307987      84
 2307993 2307987      84 2307993 2307990      83 2307999 2307996      84 2308002
 2307996      84 2308002 2307999      83 2308008 2308005      84 2308011 2308005
      84 2308011 2308008      83 2308017 2308014      84 2308020 2308014      84
 2308020 2308017      83 2308026 2308023      84 2308029 2308023      84 2308029
 2308026      83 2308035 2308032      84 2308038 2308032      84 2308038 2308035
      83 2308044 2308041      84 2308047 2308041      84 2308047 2308044      83
 2308053 2308050      84 2308056 2308050      84 2308056 2308053      83 2308062
 2308059      84 2308065 2308059      84 2308065 2308062      83 2308071 2308068
      84 2308074 2308068      84 2308074 2308071      83 2308080 2308077      84
 2308083 2308077      84 2308083 2308080      83 2308089 2308086      84 2308092
 2308086      84 2308092 2308089      83 2308098 2308095      84 2308101 2308095
      84 2308101 2308098      83 2308107 2308104      84 2308110 2308104      84
 2308110 2308107      83 2308116 2308113      84 2308119 2308113      84 2308119
 2308116      83 2308125 2308122      84 2308128 2308122      84 2308128 2308125
      83 2308134 2308131      84 2308137 2308131      84 2308137 2308134      83
 2308143 2308140      84 2308146 2308140      84 2308146 2308143      83 2308152
 2308149      84 2308155 2308149      84 2308155 2308152      83 2308161 2308158
      84 2308164 2308158      84 2308164 2308161      83 2308170 2308167      84
 2308173 2308167      84 2308173 2308170      83 2308179 2308176      84 2308182
 2308176      84 2308182 2308179      83 2308188 2308185      84 2308191 2308185
      84 2308191 2308188      83 2308197 2308194      84 2308200 2308194      84
 2308200 2308197      83 2308206 2308203      84 2308209 2308203      84 2308209
 2308206      83 2308215 2308212      84 2308218 2308212      84 2308218 2308215
      83 2308224 2308221      84 2308227 2308221      84 2308227 2308224      83
 2308233 2308230      84 2308236 2308230      84 2308236 2308233      83 2308242
 2308239      84 2308245 2308239      84 2308245 2308242      83 2308251 2308248
      84 2308254 2308248      84 2308254 2308251      83 2308260 2308257      84
 2308263 2308257      84 2308263 2308260      83 2308269 2308266      84 2308272
 2308266      84 2308272 2308269      83 2308278 2308275      84 2308281 2308275
      84 2308281 2308278      83 2308287 2308284      84 2308290 2308284      84
 2308290 2308287      83 2308296 2308293      84 2308299 2308293      84 2308299
 2308296      83 2308305 2308302      84 2308308 2308302      84 2308308 2308305
      83 2308314 2308311      84 2308317 2308311      84 2308317 2308314      83
 2308323 2308320      84 2308326 2308320      84 2308326 2308323      83 2308332
 2308329      84 2308335 2308329      84 2308335 2308332      83 2308341 2308338
      84 2308344 2308338      84 2308344 2308341      83 2308350 2308347      84
 2308353 2308347      84 2308353 2308350      83 2308359 2308356      84 2308362
 2308356      84 2308362 2308359      83 2308368 2308365      84 2308371 2308365
      84 2308371 2308368      83 2308377 2308374      84 2308380 2308374      84
 2308380 2308377      83 2308386 2308383      84 2308389 2308383      84 2308389
 2308386      83 2308395 2308392      84 2308398 2308392      84 2308398 2308395
      83 2308404 2308401      84 2308407 2308401      84 2308407 2308404      83
 2308413 2308410      84 2308416 2308410      84 2308416 2308413      83 2308422
 2308419      84 2308425 2308419      84 2308425 2308422      83 2308431 2308428
      84 2308434 2308428      84 2308434 2308431      83 2308440 2308437      84
 2308443 2308437      84 2308443 2308440      83 2308449 2308446      84 2308452
 2308446      84 2308452 2308449      83 2308458 2308455      84 2308461 2308455
      84 2308461 2308458      83 2308467 2308464      84 2308470 2308464      84
 2308470 2308467      83 2308476 2308473      84 2308479 2308473      84 2308479
 2308476      83 2308485 2308482      84 2308488 2308482      84 2308488 2308485
      83 2308494 2308491      84 2308497 2308491      84 2308497 2308494      83
 2308503 2308500      84 2308506 2308500      84 2308506 2308503      83 2308512
 2308509      84 2308515 2308509      84 2308515 2308512      83 2308521 2308518
      84 2308524 2308518      84 2308524 2308521      83 2308530 2308527      84
 2308533 2308527      84 2308533 2308530      83 2308539 2308536      84 2308542
 2308536      84 2308542 2308539      83 2308548 2308545      84 2308551 2308545
      84 2308551 2308548      83 2308557 2308554      84 2308560 2308554      84
 2308560 2308557      83 2308566 2308563      84 2308569 2308563      84 2308569
 2308566      83 2308575 2308572      84 2308578 2308572      84 2308578 2308575
      83 2308584 2308581      84 2308587 2308581      84 2308587 2308584      83
 2308593 2308590      84 2308596 2308590      84 2308596 2308593      83 2308602
 2308599      84 2308605 2308599      84 2308605 2308602      83 2308611 2308608
      84 2308614 2308608      84 2308614 2308611      83 2308620 2308617      84
 2308623 2308617      84 2308623 2308620      83 2308629 2308626      84 2308632
 2308626      84 2308632 2308629      83 2308638 2308635      84 2308641 2308635
      84 2308641 2308638      83 2308647 2308644      84 2308650 2308644      84
 2308650 2308647      83 2308656 2308653      84 2308659 2308653      84 2308659
 2308656      83 2308665 2308662      84 2308668 2308662      84 2308668 2308665
      83 2308674 2308671      84 2308677 2308671      84 2308677 2308674      83
 2308683 2308680      84 2308686 2308680      84 2308686 2308683      83 2308692
 2308689      84 2308695 2308689      84 2308695 2308692      83 2308701 2308698
      84 2308704 2308698      84 2308704 2308701      83 2308710 2308707      84
 2308713 2308707      84 2308713 2308710      83 2308719 2308716      84 2308722
 2308716      84 2308722 2308719      83 2308728 2308725      84 2308731 2308725
      84 2308731 2308728      83 2308737 2308734      84 2308740 2308734      84
 2308740 2308737      83 2308746 2308743      84 2308749 2308743      84 2308749
 2308746      83 2308755 2308752      84 2308758 2308752      84 2308758 2308755
      83 2308764 2308761      84 2308767 2308761      84 2308767 2308764      83
 2308773 2308770      84 2308776 2308770      84 2308776 2308773      83 2308782
 2308779      84 2308785 2308779      84 2308785 2308782      83 2308791 2308788
      84 2308794 2308788      84 2308794 2308791      83 2308800 2308797      84
 2308803 2308797      84 2308803 2308800      83 2308809 2308806      84 2308812
 2308806      84 2308812 2308809      83 2308818 2308815      84 2308821 2308815
      84 2308821 2308818      83 2308827 2308824      84 2308830 2308824      84
 2308830 2308827      83 2308836 2308833      84 2308839 2308833      84 2308839
 2308836      83 2308845 2308842      84 2308848 2308842      84 2308848 2308845
      83 2308854 2308851      84 2308857 2308851      84 2308857 2308854      83
 2308863 2308860      84 2308866 2308860      84 2308866 2308863      83 2308872
 2308869      84 2308875 2308869      84 2308875 2308872      83 2308881 2308878
      84 2308884 2308878      84 2308884 2308881      83 2308890 2308887      84
 2308893 2308887      84 2308893 2308890      83 2308899 2308896      84 2308902
 2308896      84 2308902 2308899      83 2308908 2308905      84 2308911 2308905
      84 2308911 2308908      83 2308917 2308914      84 2308920 2308914      84
 2308920 2308917      83 2308926 2308923      84 2308929 2308923      84 2308929
 2308926      83 2308935 2308932      84 2308938 2308932      84 2308938 2308935
      83 2308944 2308941      84 2308947 2308941      84 2308947 2308944      83
 2308953 2308950      84 2308956 2308950      84 2308956 2308953      83 2308962
 2308959      84 2308965 2308959      84 2308965 2308962      83 2308971 2308968
      84 2308974 2308968      84 2308974 2308971      83 2308980 2308977      84
 2308983 2308977      84 2308983 2308980      83 2308989 2308986      84 2308992
 2308986      84 2308992 2308989      83 2308998 2308995      84 2309001 2308995
      84 2309001 2308998      83 2309007 2309004      84 2309010 2309004      84
 2309010 2309007      83 2309016 2309013      84 2309019 2309013      84 2309019
 2309016      83 2309025 2309022      84 2309028 2309022      84 2309028 2309025
      83 2309034 2309031      84 2309037 2309031      84 2309037 2309034      83
 2309043 2309040      84 2309046 2309040      84 2309046 2309043      83 2309052
 2309049      84 2309055 2309049      84 2309055 2309052      83 2309061 2309058
      84 2309064 2309058      84 2309064 2309061      83 2309070 2309067      84
 2309073 2309067      84 2309073 2309070      83 2309079 2309076      84 2309082
 2309076      84 2309082 2309079      83 2309088 2309085      84 2309091 2309085
      84 2309091 2309088      83 2309097 2309094      84 2309100 2309094      84
 2309100 2309097      83 2309106 2309103      84 2309109 2309103      84 2309109
 2309106      83 2309115 2309112      84 2309118 2309112      84 2309118 2309115
      83 2309124 2309121      84 2309127 2309121      84 2309127 2309124      83
 2309133 2309130      84 2309136 2309130      84 2309136 2309133      83 2309142
 2309139      84 2309145 2309139      84 2309145 2309142      83 2309151 2309148
      84 2309154 2309148      84 2309154 2309151      83 2309160 2309157      84
 2309163 2309157      84 2309163 2309160      83 2309169 2309166      84 2309172
 2309166      84 2309172 2309169      83 2309178 2309175      84 2309181 2309175
      84 2309181 2309178      83 2309187 2309184      84 2309190 2309184      84
 2309190 2309187      83 2309196 2309193      84 2309199 2309193      84 2309199
 2309196      83 2309205 2309202      84 2309208 2309202      84 2309208 2309205
      83 2309214 2309211      84 2309217 2309211      84 2309217 2309214      83
 2309223 2309220      84 2309226 2309220      84 2309226 2309223      83 2309232
 2309229      84 2309235 2309229      84 2309235 2309232      83 2309241 2309238
      84 2309244 2309238      84 2309244 2309241      83 2309250 2309247      84
 2309253 2309247      84 2309253 2309250      83 2309259 2309256      84 2309262
 2309256      84 2309262 2309259      83 2309268 2309265      84 2309271 2309265
      84 2309271 2309268      83 2309277 2309274      84 2309280 2309274      84
 2309280 2309277      83 2309286 2309283      84 2309289 2309283      84 2309289
 2309286      83 2309295 2309292      84 2309298 2309292      84 2309298 2309295
      83 2309304 2309301      84 2309307 2309301      84 2309307 2309304      83
 2309313 2309310      84 2309316 2309310      84 2309316 2309313      83 2309322
 2309319      84 2309325 2309319      84 2309325 2309322      83 2309331 2309328
      84 2309334 2309328      84 2309334 2309331      83 2309340 2309337      84
 2309343 2309337      84 2309343 2309340      83 2309349 2309346      84 2309352
 2309346      84 2309352 2309349      83 2309358 2309355      84 2309361 2309355
      84 2309361 2309358      83 2309367 2309364      84 2309370 2309364      84
 2309370 2309367      83 2309376 2309373      84 2309379 2309373      84 2309379
 2309376      83 2309385 2309382      84 2309388 2309382      84 2309388 2309385
      83 2309394 2309391      84 2309397 2309391      84 2309397 2309394      83
 2309403 2309400      84 2309406 2309400      84 2309406 2309403      83 2309412
 2309409      84 2309415 2309409      84 2309415 2309412      83 2309421 2309418
      84 2309424 2309418      84 2309424 2309421      83 2309430 2309427      84
 2309433 2309427      84 2309433 2309430      83 2309439 2309436      84 2309442
 2309436      84 2309442 2309439      83 2309448 2309445      84 2309451 2309445
      84 2309451 2309448      83 2309457 2309454      84 2309460 2309454      84
 2309460 2309457      83 2309466 2309463      84 2309469 2309463      84 2309469
 2309466      83 2309475 2309472      84 2309478 2309472      84 2309478 2309475
      83 2309484 2309481      84 2309487 2309481      84 2309487 2309484      83
 2309493 2309490      84 2309496 2309490      84 2309496 2309493      83 2309502
 2309499      84 2309505 2309499      84 2309505 2309502      83 2309511 2309508
      84 2309514 2309508      84 2309514 2309511      83 2309520 2309517      84
 2309523 2309517      84 2309523 2309520      83 2309529 2309526      84 2309532
 2309526      84 2309532 2309529      83 2309538 2309535      84 2309541 2309535
      84 2309541 2309538      83 2309547 2309544      84 2309550 2309544      84
 2309550 2309547      83 2309556 2309553      84 2309559 2309553      84 2309559
 2309556      83 2309565 2309562      84 2309568 2309562      84 2309568 2309565
      83 2309574 2309571      84 2309577 2309571      84 2309577 2309574      83
 2309583 2309580      84 2309586 2309580      84 2309586 2309583      83 2309592
 2309589      84 2309595 2309589      84 2309595 2309592      83 2309601 2309598
      84 2309604 2309598      84 2309604 2309601      83 2309610 2309607      84
 2309613 2309607      84 2309613 2309610      83 2309619 2309616      84 2309622
 2309616      84 2309622 2309619      83 2309628 2309625      84 2309631 2309625
      84 2309631 2309628      83 2309637 2309634      84 2309640 2309634      84
 2309640 2309637      83 2309646 2309643      84 2309649 2309643      84 2309649
 2309646      83 2309655 2309652      84 2309658 2309652      84 2309658 2309655
      83 2309664 2309661      84 2309667 2309661      84 2309667 2309664      83
 2309673 2309670      84 2309676 2309670      84 2309676 2309673      83 2309682
 2309679      84 2309685 2309679      84 2309685 2309682      83 2309691 2309688
      84 2309694 2309688      84 2309694 2309691      83 2309700 2309697      84
 2309703 2309697      84 2309703 2309700      83 2309709 2309706      84 2309712
 2309706      84 2309712 2309709      83 2309718 2309715      84 2309721 2309715
      84 2309721 2309718      83 2309727 2309724      84 2309730 2309724      84
 2309730 2309727      83 2309736 2309733      84 2309739 2309733      84 2309739
 2309736      83 2309745 2309742      84 2309748 2309742      84 2309748 2309745
      83 2309754 2309751      84 2309757 2309751      84 2309757 2309754      83
 2309763 2309760      84 2309766 2309760      84 2309766 2309763      83 2309772
 2309769      84 2309775 2309769      84 2309775 2309772      83 2309781 2309778
      84 2309784 2309778      84 2309784 2309781      83 2309790 2309787      84
 2309793 2309787      84 2309793 2309790      83 2309799 2309796      84 2309802
 2309796      84 2309802 2309799      83 2309808 2309805      84 2309811 2309805
      84 2309811 2309808      83 2309817 2309814      84 2309820 2309814      84
 2309820 2309817      83 2309826 2309823      84 2309829 2309823      84 2309829
 2309826      83 2309835 2309832      84 2309838 2309832      84 2309838 2309835
      83 2309844 2309841      84 2309847 2309841      84 2309847 2309844      83
 2309853 2309850      84 2309856 2309850      84 2309856 2309853      83 2309862
 2309859      84 2309865 2309859      84 2309865 2309862      83 2309871 2309868
      84 2309874 2309868      84 2309874 2309871      83 2309880 2309877      84
 2309883 2309877      84 2309883 2309880      83 2309889 2309886      84 2309892
 2309886      84 2309892 2309889      83 2309898 2309895      84 2309901 2309895
      84 2309901 2309898      83 2309907 2309904      84 2309910 2309904      84
 2309910 2309907      83 2309916 2309913      84 2309919 2309913      84 2309919
 2309916      83 2309925 2309922      84 2309928 2309922      84 2309928 2309925
      83 2309934 2309931      84 2309937 2309931      84 2309937 2309934      83
 2309943 2309940      84 2309946 2309940      84 2309946 2309943      83 2309952
 2309949      84 2309955 2309949      84 2309955 2309952      83 2309961 2309958
      84 2309964 2309958      84 2309964 2309961      83 2309970 2309967      84
 2309973 2309967      84 2309973 2309970      83 2309979 2309976      84 2309982
 2309976      84 2309982 2309979      83 2309988 2309985      84 2309991 2309985
      84 2309991 2309988      83 2309997 2309994      84 2310000 2309994      84
 2310000 2309997      83 2310006 2310003      84 2310009 2310003      84 2310009
 2310006      83 2310015 2310012      84 2310018 2310012      84 2310018 2310015
      83 2310024 2310021      84 2310027 2310021      84 2310027 2310024      83
 2310033 2310030      84 2310036 2310030      84 2310036 2310033      83 2310042
 2310039      84 2310045 2310039      84 2310045 2310042      83 2310051 2310048
      84 2310054 2310048      84 2310054 2310051      83 2310060 2310057      84
 2310063 2310057      84 2310063 2310060      83 2310069 2310066      84 2310072
 2310066      84 2310072 2310069      83 2310078 2310075      84 2310081 2310075
      84 2310081 2310078      83 2310087 2310084      84 2310090 2310084      84
 2310090 2310087      83 2310096 2310093      84 2310099 2310093      84 2310099
 2310096      83 2310105 2310102      84 2310108 2310102      84 2310108 2310105
      83 2310114 2310111      84 2310117 2310111      84 2310117 2310114      83
 2310123 2310120      84 2310126 2310120      84 2310126 2310123      83 2310132
 2310129      84 2310135 2310129      84 2310135 2310132      83 2310141 2310138
      84 2310144 2310138      84 2310144 2310141      83 2310150 2310147      84
 2310153 2310147      84 2310153 2310150      83 2310159 2310156      84 2310162
 2310156      84 2310162 2310159      83 2310168 2310165      84 2310171 2310165
      84 2310171 2310168      83 2310177 2310174      84 2310180 2310174      84
 2310180 2310177      83 2310186 2310183      84 2310189 2310183      84 2310189
 2310186      83 2310195 2310192      84 2310198 2310192      84 2310198 2310195
      83 2310204 2310201      84 2310207 2310201      84 2310207 2310204      83
 2310213 2310210      84 2310216 2310210      84 2310216 2310213      83 2310222
 2310219      84 2310225 2310219      84 2310225 2310222      83 2310231 2310228
      84 2310234 2310228      84 2310234 2310231      83 2310240 2310237      84
 2310243 2310237      84 2310243 2310240      83 2310249 2310246      84 2310252
 2310246      84 2310252 2310249      83 2310258 2310255      84 2310261 2310255
      84 2310261 2310258      83 2310267 2310264      84 2310270 2310264      84
 2310270 2310267      83 2310276 2310273      84 2310279 2310273      84 2310279
 2310276      83 2310285 2310282      84 2310288 2310282      84 2310288 2310285
      83 2310294 2310291      84 2310297 2310291      84 2310297 2310294      83
 2310303 2310300      84 2310306 2310300      84 2310306 2310303      83 2310312
 2310309      84 2310315 2310309      84 2310315 2310312      83 2310321 2310318
      84 2310324 2310318      84 2310324 2310321      83 2310330 2310327      84
 2310333 2310327      84 2310333 2310330      83 2310339 2310336      84 2310342
 2310336      84 2310342 2310339      83 2310348 2310345      84 2310351 2310345
      84 2310351 2310348      83 2310357 2310354      84 2310360 2310354      84
 2310360 2310357      83 2310366 2310363      84 2310369 2310363      84 2310369
 2310366      83 2310375 2310372      84 2310378 2310372      84 2310378 2310375
      83 2310384 2310381      84 2310387 2310381      84 2310387 2310384      83
 2310393 2310390      84 2310396 2310390      84 2310396 2310393      83 2310402
 2310399      84 2310405 2310399      84 2310405 2310402      83 2310411 2310408
      84 2310414 2310408      84 2310414 2310411      83 2310420 2310417      84
 2310423 2310417      84 2310423 2310420      83 2310429 2310426      84 2310432
 2310426      84 2310432 2310429      83 2310438 2310435      84 2310441 2310435
      84 2310441 2310438      83 2310447 2310444      84 2310450 2310444      84
 2310450 2310447      83 2310456 2310453      84 2310459 2310453      84 2310459
 2310456      83 2310465 2310462      84 2310468 2310462      84 2310468 2310465
      83 2310474 2310471      84 2310477 2310471      84 2310477 2310474      83
 2310483 2310480      84 2310486 2310480      84 2310486 2310483      83 2310492
 2310489      84 2310495 2310489      84 2310495 2310492      83 2310501 2310498
      84 2310504 2310498      84 2310504 2310501      83 2310510 2310507      84
 2310513 2310507      84 2310513 2310510      83 2310519 2310516      84 2310522
 2310516      84 2310522 2310519      83 2310528 2310525      84 2310531 2310525
      84 2310531 2310528      83 2310537 2310534      84 2310540 2310534      84
 2310540 2310537      83 2310546 2310543      84 2310549 2310543      84 2310549
 2310546      83 2310555 2310552      84 2310558 2310552      84 2310558 2310555
      83 2310564 2310561      84 2310567 2310561      84 2310567 2310564      83
 2310573 2310570      84 2310576 2310570      84 2310576 2310573      83 2310582
 2310579      84 2310585 2310579      84 2310585 2310582      83 2310591 2310588
      84 2310594 2310588      84 2310594 2310591      83 2310600 2310597      84
 2310603 2310597      84 2310603 2310600      83 2310609 2310606      84 2310612
 2310606      84 2310612 2310609      83 2310618 2310615      84 2310621 2310615
      84 2310621 2310618      83 2310627 2310624      84 2310630 2310624      84
 2310630 2310627      83 2310636 2310633      84 2310639 2310633      84 2310639
 2310636      83 2310645 2310642      84 2310648 2310642      84 2310648 2310645
      83 2310654 2310651      84 2310657 2310651      84 2310657 2310654      83
 2310663 2310660      84 2310666 2310660      84 2310666 2310663      83 2310672
 2310669      84 2310675 2310669      84 2310675 2310672      83 2310681 2310678
      84 2310684 2310678      84 2310684 2310681      83 2310690 2310687      84
 2310693 2310687      84 2310693 2310690      83 2310699 2310696      84 2310702
 2310696      84 2310702 2310699      83 2310708 2310705      84 2310711 2310705
      84 2310711 2310708      83 2310717 2310714      84 2310720 2310714      84
 2310720 2310717      83 2310726 2310723      84 2310729 2310723      84 2310729
 2310726      83 2310735 2310732      84 2310738 2310732      84 2310738 2310735
      83 2310744 2310741      84 2310747 2310741      84 2310747 2310744      83
 2310753 2310750      84 2310756 2310750      84 2310756 2310753      83 2310762
 2310759      84 2310765 2310759      84 2310765 2310762      83 2310771 2310768
      84 2310774 2310768      84 2310774 2310771      83 2310780 2310777      84
 2310783 2310777      84 2310783 2310780      83 2310789 2310786      84 2310792
 2310786      84 2310792 2310789      83 2310798 2310795      84 2310801 2310795
      84 2310801 2310798      83 2310807 2310804      84 2310810 2310804      84
 2310810 2310807      83 2310816 2310813      84 2310819 2310813      84 2310819
 2310816      83 2310825 2310822      84 2310828 2310822      84 2310828 2310825
      83 2310834 2310831      84 2310837 2310831      84 2310837 2310834      83
 2310843 2310840      84 2310846 2310840      84 2310846 2310843      83 2310852
 2310849      84 2310855 2310849      84 2310855 2310852      83 2310861 2310858
      84 2310864 2310858      84 2310864 2310861      83 2310870 2310867      84
 2310873 2310867      84 2310873 2310870      83 2310879 2310876      84 2310882
 2310876      84 2310882 2310879      83 2310888 2310885      84 2310891 2310885
      84 2310891 2310888      83 2310897 2310894      84 2310900 2310894      84
 2310900 2310897      83 2310906 2310903      84 2310909 2310903      84 2310909
 2310906      83 2310915 2310912      84 2310918 2310912      84 2310918 2310915
      83 2310924 2310921      84 2310927 2310921      84 2310927 2310924      83
 2310933 2310930      84 2310936 2310930      84 2310936 2310933      83 2310942
 2310939      84 2310945 2310939      84 2310945 2310942      83 2310951 2310948
      84 2310954 2310948      84 2310954 2310951      83 2310960 2310957      84
 2310963 2310957      84 2310963 2310960      83 2310969 2310966      84 2310972
 2310966      84 2310972 2310969      83 2310978 2310975      84 2310981 2310975
      84 2310981 2310978      83 2310987 2310984      84 2310990 2310984      84
 2310990 2310987      83 2310996 2310993      84 2310999 2310993      84 2310999
 2310996      83 2311005 2311002      84 2311008 2311002      84 2311008 2311005
      83 2311014 2311011      84 2311017 2311011      84 2311017 2311014      83
 2311023 2311020      84 2311026 2311020      84 2311026 2311023      83 2311032
 2311029      84 2311035 2311029      84 2311035 2311032      83 2311041 2311038
      84 2311044 2311038      84 2311044 2311041      83 2311050 2311047      84
 2311053 2311047      84 2311053 2311050      83 2311059 2311056      84 2311062
 2311056      84 2311062 2311059      83 2311068 2311065      84 2311071 2311065
      84 2311071 2311068      83 2311077 2311074      84 2311080 2311074      84
 2311080 2311077      83 2311086 2311083      84 2311089 2311083      84 2311089
 2311086      83 2311095 2311092      84 2311098 2311092      84 2311098 2311095
      83 2311104 2311101      84 2311107 2311101      84 2311107 2311104      83
 2311113 2311110      84 2311116 2311110      84 2311116 2311113      83 2311122
 2311119      84 2311125 2311119      84 2311125 2311122      83 2311131 2311128
      84 2311134 2311128      84 2311134 2311131      83 2311140 2311137      84
 2311143 2311137      84 2311143 2311140      83 2311149 2311146      84 2311152
 2311146      84 2311152 2311149      83 2311158 2311155      84 2311161 2311155
      84 2311161 2311158      83 2311167 2311164      84 2311170 2311164      84
 2311170 2311167      83 2311176 2311173      84 2311179 2311173      84 2311179
 2311176      83 2311185 2311182      84 2311188 2311182      84 2311188 2311185
      83 2311194 2311191      84 2311197 2311191      84 2311197 2311194      83
 2311203 2311200      84 2311206 2311200      84 2311206 2311203      83 2311212
 2311209      84 2311215 2311209      84 2311215 2311212      83 2311221 2311218
      84 2311224 2311218      84 2311224 2311221      83 2311230 2311227      84
 2311233 2311227      84 2311233 2311230      83 2311239 2311236      84 2311242
 2311236      84 2311242 2311239      83 2311248 2311245      84 2311251 2311245
      84 2311251 2311248      83 2311257 2311254      84 2311260 2311254      84
 2311260 2311257      83 2311266 2311263      84 2311269 2311263      84 2311269
 2311266      83 2311275 2311272      84 2311278 2311272      84 2311278 2311275
      83 2311284 2311281      84 2311287 2311281      84 2311287 2311284      83
 2311293 2311290      84 2311296 2311290      84 2311296 2311293      83 2311302
 2311299      84 2311305 2311299      84 2311305 2311302      83 2311311 2311308
      84 2311314 2311308      84 2311314 2311311      83 2311320 2311317      84
 2311323 2311317      84 2311323 2311320      83 2311329 2311326      84 2311332
 2311326      84 2311332 2311329      83 2311338 2311335      84 2311341 2311335
      84 2311341 2311338      83 2311347 2311344      84 2311350 2311344      84
 2311350 2311347      83 2311356 2311353      84 2311359 2311353      84 2311359
 2311356      83 2311365 2311362      84 2311368 2311362      84 2311368 2311365
      83 2311374 2311371      84 2311377 2311371      84 2311377 2311374      83
 2311383 2311380      84 2311386 2311380      84 2311386 2311383      83 2311392
 2311389      84 2311395 2311389      84 2311395 2311392      83 2311401 2311398
      84 2311404 2311398      84 2311404 2311401      83 2311410 2311407      84
 2311413 2311407      84 2311413 2311410      83 2311419 2311416      84 2311422
 2311416      84 2311422 2311419      83 2311428 2311425      84 2311431 2311425
      84 2311431 2311428      83 2311437 2311434      84 2311440 2311434      84
 2311440 2311437      83 2311446 2311443      84 2311449 2311443      84 2311449
 2311446      83 2311455 2311452      84 2311458 2311452      84 2311458 2311455
      83 2311464 2311461      84 2311467 2311461      84 2311467 2311464      83
 2311473 2311470      84 2311476 2311470      84 2311476 2311473      83 2311482
 2311479      84 2311485 2311479      84 2311485 2311482      83 2311491 2311488
      84 2311494 2311488      84 2311494 2311491      83 2311500 2311497      84
 2311503 2311497      84 2311503 2311500      83 2311509 2311506      84 2311512
 2311506      84 2311512 2311509      83 2311518 2311515      84 2311521 2311515
      84 2311521 2311518      83 2311527 2311524      84 2311530 2311524      84
 2311530 2311527      83 2311536 2311533      84 2311539 2311533      84 2311539
 2311536      83 2311545 2311542      84 2311548 2311542      84 2311548 2311545
      83 2311554 2311551      84 2311557 2311551      84 2311557 2311554      83
 2311563 2311560      84 2311566 2311560      84 2311566 2311563      83 2311572
 2311569      84 2311575 2311569      84 2311575 2311572      83 2311581 2311578
      84 2311584 2311578      84 2311584 2311581      83 2311590 2311587      84
 2311593 2311587      84 2311593 2311590      83 2311599 2311596      84 2311602
 2311596      84 2311602 2311599      83 2311608 2311605      84 2311611 2311605
      84 2311611 2311608      83 2311617 2311614      84 2311620 2311614      84
 2311620 2311617      83 2311626 2311623      84 2311629 2311623      84 2311629
 2311626      83 2311635 2311632      84 2311638 2311632      84 2311638 2311635
      83 2311644 2311641      84 2311647 2311641      84 2311647 2311644      83
 2311653 2311650      84 2311656 2311650      84 2311656 2311653      83 2311662
 2311659      84 2311665 2311659      84 2311665 2311662      83 2311671 2311668
      84 2311674 2311668      84 2311674 2311671      83 2311680 2311677      84
 2311683 2311677      84 2311683 2311680      83 2311689 2311686      84 2311692
 2311686      84 2311692 2311689      83 2311698 2311695      84 2311701 2311695
      84 2311701 2311698      83 2311707 2311704      84 2311710 2311704      84
 2311710 2311707      83 2311716 2311713      84 2311719 2311713      84 2311719
 2311716      83 2311725 2311722      84 2311728 2311722      84 2311728 2311725
      83 2311734 2311731      84 2311737 2311731      84 2311737 2311734      83
 2311743 2311740      84 2311746 2311740      84 2311746 2311743      83 2311752
 2311749      84 2311755 2311749      84 2311755 2311752      83 2311761 2311758
      84 2311764 2311758      84 2311764 2311761      83 2311770 2311767      84
 2311773 2311767      84 2311773 2311770      83 2311779 2311776      84 2311782
 2311776      84 2311782 2311779      83 2311788 2311785      84 2311791 2311785
      84 2311791 2311788      83 2311797 2311794      84 2311800 2311794      84
 2311800 2311797      83 2311806 2311803      84 2311809 2311803      84 2311809
 2311806      83 2311815 2311812      84 2311818 2311812      84 2311818 2311815
      83 2311824 2311821      84 2311827 2311821      84 2311827 2311824      83
 2311833 2311830      84 2311836 2311830      84 2311836 2311833      83 2311842
 2311839      84 2311845 2311839      84 2311845 2311842      83 2311851 2311848
      84 2311854 2311848      84 2311854 2311851      83 2311860 2311857      84
 2311863 2311857      84 2311863 2311860      83 2311869 2311866      84 2311872
 2311866      84 2311872 2311869      83 2311878 2311875      84 2311881 2311875
      84 2311881 2311878      83 2311887 2311884      84 2311890 2311884      84
 2311890 2311887      83 2311896 2311893      84 2311899 2311893      84 2311899
 2311896      83 2311905 2311902      84 2311908 2311902      84 2311908 2311905
      83 2311914 2311911      84 2311917 2311911      84 2311917 2311914      83
 2311923 2311920      84 2311926 2311920      84 2311926 2311923      83 2311932
 2311929      84 2311935 2311929      84 2311935 2311932      83 2311941 2311938
      84 2311944 2311938      84 2311944 2311941      83 2311950 2311947      84
 2311953 2311947      84 2311953 2311950      83 2311959 2311956      84 2311962
 2311956      84 2311962 2311959      83 2311968 2311965      84 2311971 2311965
      84 2311971 2311968      83 2311977 2311974      84 2311980 2311974      84
 2311980 2311977      83 2311986 2311983      84 2311989 2311983      84 2311989
 2311986      83 2311995 2311992      84 2311998 2311992      84 2311998 2311995
      83 2312004 2312001      84 2312007 2312001      84 2312007 2312004      83
 2312013 2312010      84 2312016 2312010      84 2312016 2312013      83 2312022
 2312019      84 2312025 2312019      84 2312025 2312022      83 2312031 2312028
      84 2312034 2312028      84 2312034 2312031      83 2312040 2312037      84
 2312043 2312037      84 2312043 2312040      83 2312049 2312046      84 2312052
 2312046      84 2312052 2312049      83 2312058 2312055      84 2312061 2312055
      84 2312061 2312058      83 2312067 2312064      84 2312070 2312064      84
 2312070 2312067      83 2312076 2312073      84 2312079 2312073      84 2312079
 2312076      83 2312085 2312082      84 2312088 2312082      84 2312088 2312085
      83 2312094 2312091      84 2312097 2312091      84 2312097 2312094      83
 2312103 2312100      84 2312106 2312100      84 2312106 2312103      83 2312112
 2312109      84 2312115 2312109      84 2312115 2312112      83 2312121 2312118
      84 2312124 2312118      84 2312124 2312121      83 2312130 2312127      84
 2312133 2312127      84 2312133 2312130      83 2312139 2312136      84 2312142
 2312136      84 2312142 2312139      83 2312148 2312145      84 2312151 2312145
      84 2312151 2312148      83 2312157 2312154      84 2312160 2312154      84
 2312160 2312157      83 2312166 2312163      84 2312169 2312163      84 2312169
 2312166      83 2312175 2312172      84 2312178 2312172      84 2312178 2312175
      83 2312184 2312181      84 2312187 2312181      84 2312187 2312184      83
 2312193 2312190      84 2312196 2312190      84 2312196 2312193      83 2312202
 2312199      84 2312205 2312199      84 2312205 2312202      83 2312211 2312208
      84 2312214 2312208      84 2312214 2312211      83 2312220 2312217      84
 2312223 2312217      84 2312223 2312220      83 2312229 2312226      84 2312232
 2312226      84 2312232 2312229      83 2312238 2312235      84 2312241 2312235
      84 2312241 2312238      83 2312247 2312244      84 2312250 2312244      84
 2312250 2312247      83 2312256 2312253      84 2312259 2312253      84 2312259
 2312256      83 2312265 2312262      84 2312268 2312262      84 2312268 2312265
      83 2312274 2312271      84 2312277 2312271      84 2312277 2312274      83
 2312283 2312280      84 2312286 2312280      84 2312286 2312283      83 2312292
 2312289      84 2312295 2312289      84 2312295 2312292      83 2312301 2312298
      84 2312304 2312298      84 2312304 2312301      83 2312310 2312307      84
 2312313 2312307      84 2312313 2312310      83 2312319 2312316      84 2312322
 2312316      84 2312322 2312319      83 2312328 2312325      84 2312331 2312325
      84 2312331 2312328      83 2312337 2312334      84 2312340 2312334      84
 2312340 2312337      83 2312346 2312343      84 2312349 2312343      84 2312349
 2312346      83 2312355 2312352      84 2312358 2312352      84 2312358 2312355
      83 2312364 2312361      84 2312367 2312361      84 2312367 2312364      83
 2312373 2312370      84 2312376 2312370      84 2312376 2312373      83 2312382
 2312379      84 2312385 2312379      84 2312385 2312382      83 2312391 2312388
      84 2312394 2312388      84 2312394 2312391      83 2312400 2312397      84
 2312403 2312397      84 2312403 2312400      83 2312409 2312406      84 2312412
 2312406      84 2312412 2312409      83 2312418 2312415      84 2312421 2312415
      84 2312421 2312418      83 2312427 2312424      84 2312430 2312424      84
 2312430 2312427      83 2312436 2312433      84 2312439 2312433      84 2312439
 2312436      83 2312445 2312442      84 2312448 2312442      84 2312448 2312445
      83 2312454 2312451      84 2312457 2312451      84 2312457 2312454      83
 2312463 2312460      84 2312466 2312460      84 2312466 2312463      83 2312472
 2312469      84 2312475 2312469      84 2312475 2312472      83 2312481 2312478
      84 2312484 2312478      84 2312484 2312481      83 2312490 2312487      84
 2312493 2312487      84 2312493 2312490      83 2312499 2312496      84 2312502
 2312496      84 2312502 2312499      83 2312508 2312505      84 2312511 2312505
      84 2312511 2312508      83 2312517 2312514      84 2312520 2312514      84
 2312520 2312517      83 2312526 2312523      84 2312529 2312523      84 2312529
 2312526      83 2312535 2312532      84 2312538 2312532      84 2312538 2312535
      83 2312544 2312541      84 2312547 2312541      84 2312547 2312544      83
 2312553 2312550      84 2312556 2312550      84 2312556 2312553      83 2312562
 2312559      84 2312565 2312559      84 2312565 2312562      83 2312571 2312568
      84 2312574 2312568      84 2312574 2312571      83 2312580 2312577      84
 2312583 2312577      84 2312583 2312580      83 2312589 2312586      84 2312592
 2312586      84 2312592 2312589      83 2312598 2312595      84 2312601 2312595
      84 2312601 2312598      83 2312607 2312604      84 2312610 2312604      84
 2312610 2312607      83 2312616 2312613      84 2312619 2312613      84 2312619
 2312616      83 2312625 2312622      84 2312628 2312622      84 2312628 2312625
      83 2312634 2312631      84 2312637 2312631      84 2312637 2312634      83
 2312643 2312640      84 2312646 2312640      84 2312646 2312643      83 2312652
 2312649      84 2312655 2312649      84 2312655 2312652      83 2312661 2312658
      84 2312664 2312658      84 2312664 2312661      83 2312670 2312667      84
 2312673 2312667      84 2312673 2312670      83 2312679 2312676      84 2312682
 2312676      84 2312682 2312679      83 2312688 2312685      84 2312691 2312685
      84 2312691 2312688      83 2312697 2312694      84 2312700 2312694      84
 2312700 2312697      83 2312706 2312703      84 2312709 2312703      84 2312709
 2312706      83 2312715 2312712      84 2312718 2312712      84 2312718 2312715
      83 2312724 2312721      84 2312727 2312721      84 2312727 2312724      83
 2312733 2312730      84 2312736 2312730      84 2312736 2312733      83 2312742
 2312739      84 2312745 2312739      84 2312745 2312742      83 2312751 2312748
      84 2312754 2312748      84 2312754 2312751      83 2312760 2312757      84
 2312763 2312757      84 2312763 2312760      83 2312769 2312766      84 2312772
 2312766      84 2312772 2312769      83 2312778 2312775      84 2312781 2312775
      84 2312781 2312778      83 2312787 2312784      84 2312790 2312784      84
 2312790 2312787      83 2312796 2312793      84 2312799 2312793      84 2312799
 2312796      83 2312805 2312802      84 2312808 2312802      84 2312808 2312805
      83 2312814 2312811      84 2312817 2312811      84 2312817 2312814      83
 2312823 2312820      84 2312826 2312820      84 2312826 2312823      83 2312832
 2312829      84 2312835 2312829      84 2312835 2312832      83 2312841 2312838
      84 2312844 2312838      84 2312844 2312841      83 2312850 2312847      84
 2312853 2312847      84 2312853 2312850      83 2312859 2312856      84 2312862
 2312856      84 2312862 2312859      83 2312868 2312865      84 2312871 2312865
      84 2312871 2312868      83 2312877 2312874      84 2312880 2312874      84
 2312880 2312877      83 2312886 2312883      84 2312889 2312883      84 2312889
 2312886      83 2312895 2312892      84 2312898 2312892      84 2312898 2312895
      83 2312904 2312901      84 2312907 2312901      84 2312907 2312904      83
 2312913 2312910      84 2312916 2312910      84 2312916 2312913      83 2312922
 2312919      84 2312925 2312919      84 2312925 2312922      83 2312931 2312928
      84 2312934 2312928      84 2312934 2312931      83 2312940 2312937      84
 2312943 2312937      84 2312943 2312940      83 2312949 2312946      84 2312952
 2312946      84 2312952 2312949      83 2312958 2312955      84 2312961 2312955
      84 2312961 2312958      83 2312967 2312964      84 2312970 2312964      84
 2312970 2312967      83 2312976 2312973      84 2312979 2312973      84 2312979
 2312976      83 2312985 2312982      84 2312988 2312982      84 2312988 2312985
      83 2312994 2312991      84 2312997 2312991      84 2312997 2312994      83
 2313003 2313000      84 2313006 2313000      84 2313006 2313003      83 2313012
 2313009      84 2313015 2313009      84 2313015 2313012      83 2313021 2313018
      84 2313024 2313018      84 2313024 2313021      83 2313030 2313027      84
 2313033 2313027      84 2313033 2313030      83 2313039 2313036      84 2313042
 2313036      84 2313042 2313039      83 2313048 2313045      84 2313051 2313045
      84 2313051 2313048      83 2313057 2313054      84 2313060 2313054      84
 2313060 2313057      83 2313066 2313063      84 2313069 2313063      84 2313069
 2313066      83 2313075 2313072      84 2313078 2313072      84 2313078 2313075
      83 2313084 2313081      84 2313087 2313081      84 2313087 2313084      83
 2313093 2313090      84 2313096 2313090      84 2313096 2313093      83 2313102
 2313099      84 2313105 2313099      84 2313105 2313102      83 2313111 2313108
      84 2313114 2313108      84 2313114 2313111      83 2313120 2313117      84
 2313123 2313117      84 2313123 2313120      83 2313129 2313126      84 2313132
 2313126      84 2313132 2313129      83 2313138 2313135      84 2313141 2313135
      84 2313141 2313138      83 2313147 2313144      84 2313150 2313144      84
 2313150 2313147      83 2313156 2313153      84 2313159 2313153      84 2313159
 2313156      83 2313165 2313162      84 2313168 2313162      84 2313168 2313165
      83 2313174 2313171      84 2313177 2313171      84 2313177 2313174      83
 2313183 2313180      84 2313186 2313180      84 2313186 2313183      83 2313192
 2313189      84 2313195 2313189      84 2313195 2313192      83 2313201 2313198
      84 2313204 2313198      84 2313204 2313201      83 2313210 2313207      84
 2313213 2313207      84 2313213 2313210      83 2313219 2313216      84 2313222
 2313216      84 2313222 2313219      83 2313228 2313225      84 2313231 2313225
      84 2313231 2313228      83 2313237 2313234      84 2313240 2313234      84
 2313240 2313237      83 2313246 2313243      84 2313249 2313243      84 2313249
 2313246      83 2313255 2313252      84 2313258 2313252      84 2313258 2313255
      83 2313264 2313261      84 2313267 2313261      84 2313267 2313264      83
 2313273 2313270      84 2313276 2313270      84 2313276 2313273      83 2313282
 2313279      84 2313285 2313279      84 2313285 2313282      83 2313291 2313288
      84 2313294 2313288      84 2313294 2313291      83 2313300 2313297      84
 2313303 2313297      84 2313303 2313300      83 2313309 2313306      84 2313312
 2313306      84 2313312 2313309      83 2313318 2313315      84 2313321 2313315
      84 2313321 2313318      83 2313327 2313324      84 2313330 2313324      84
 2313330 2313327      83 2313336 2313333      84 2313339 2313333      84 2313339
 2313336      83 2313345 2313342      84 2313348 2313342      84 2313348 2313345
      83 2313354 2313351      84 2313357 2313351      84 2313357 2313354      83
 2313363 2313360      84 2313366 2313360      84 2313366 2313363      83 2313372
 2313369      84 2313375 2313369      84 2313375 2313372      83 2313381 2313378
      84 2313384 2313378      84 2313384 2313381      83 2313390 2313387      84
 2313393 2313387      84 2313393 2313390      83 2313399 2313396      84 2313402
 2313396      84 2313402 2313399      83 2313408 2313405      84 2313411 2313405
      84 2313411 2313408      83 2313417 2313414      84 2313420 2313414      84
 2313420 2313417      83 2313426 2313423      84 2313429 2313423      84 2313429
 2313426      83 2313435 2313432      84 2313438 2313432      84 2313438 2313435
      83 2313444 2313441      84 2313447 2313441      84 2313447 2313444      83
 2313453 2313450      84 2313456 2313450      84 2313456 2313453      83 2313462
 2313459      84 2313465 2313459      84 2313465 2313462      83 2313471 2313468
      84 2313474 2313468      84 2313474 2313471      83 2313480 2313477      84
 2313483 2313477      84 2313483 2313480      83 2313489 2313486      84 2313492
 2313486      84 2313492 2313489      83 2313498 2313495      84 2313501 2313495
      84 2313501 2313498      83 2313507 2313504      84 2313510 2313504      84
 2313510 2313507      83 2313516 2313513      84 2313519 2313513      84 2313519
 2313516      83 2313525 2313522      84 2313528 2313522      84 2313528 2313525
      83 2313534 2313531      84 2313537 2313531      84 2313537 2313534      83
 2313543 2313540      84 2313546 2313540      84 2313546 2313543      83 2313552
 2313549      84 2313555 2313549      84 2313555 2313552      83 2313561 2313558
      84 2313564 2313558      84 2313564 2313561      83 2313570 2313567      84
 2313573 2313567      84 2313573 2313570      83 2313579 2313576      84 2313582
 2313576      84 2313582 2313579      83 2313588 2313585      84 2313591 2313585
      84 2313591 2313588      83 2313597 2313594      84 2313600 2313594      84
 2313600 2313597      83 2313606 2313603      84 2313609 2313603      84 2313609
 2313606      83 2313615 2313612      84 2313618 2313612      84 2313618 2313615
      83 2313624 2313621      84 2313627 2313621      84 2313627 2313624      83
 2313633 2313630      84 2313636 2313630      84 2313636 2313633      83 2313642
 2313639      84 2313645 2313639      84 2313645 2313642      83 2313651 2313648
      84 2313654 2313648      84 2313654 2313651      83 2313660 2313657      84
 2313663 2313657      84 2313663 2313660      83 2313669 2313666      84 2313672
 2313666      84 2313672 2313669      83 2313678 2313675      84 2313681 2313675
      84 2313681 2313678      83 2313687 2313684      84 2313690 2313684      84
 2313690 2313687      83 2313696 2313693      84 2313699 2313693      84 2313699
 2313696      83 2313705 2313702      84 2313708 2313702      84 2313708 2313705
      83 2313714 2313711      84 2313717 2313711      84 2313717 2313714      83
 2313723 2313720      84 2313726 2313720      84 2313726 2313723      83 2313732
 2313729      84 2313735 2313729      84 2313735 2313732      83 2313741 2313738
      84 2313744 2313738      84 2313744 2313741      83 2313750 2313747      84
 2313753 2313747      84 2313753 2313750      83 2313759 2313756      84 2313762
 2313756      84 2313762 2313759      83 2313768 2313765      84 2313771 2313765
      84 2313771 2313768      83 2313777 2313774      84 2313780 2313774      84
 2313780 2313777      83 2313786 2313783      84 2313789 2313783      84 2313789
 2313786      83 2313795 2313792      84 2313798 2313792      84 2313798 2313795
      83 2313804 2313801      84 2313807 2313801      84 2313807 2313804      83
 2313813 2313810      84 2313816 2313810      84 2313816 2313813      83 2313822
 2313819      84 2313825 2313819      84 2313825 2313822      83 2313831 2313828
      84 2313834 2313828      84 2313834 2313831      83 2313840 2313837      84
 2313843 2313837      84 2313843 2313840      83 2313849 2313846      84 2313852
 2313846      84 2313852 2313849      83 2313858 2313855      84 2313861 2313855
      84 2313861 2313858      83 2313867 2313864      84 2313870 2313864      84
 2313870 2313867      83 2313876 2313873      84 2313879 2313873      84 2313879
 2313876      83 2313885 2313882      84 2313888 2313882      84 2313888 2313885
      83 2313894 2313891      84 2313897 2313891      84 2313897 2313894      83
 2313903 2313900      84 2313906 2313900      84 2313906 2313903      83 2313912
 2313909      84 2313915 2313909      84 2313915 2313912      83 2313921 2313918
      84 2313924 2313918      84 2313924 2313921      83 2313930 2313927      84
 2313933 2313927      84 2313933 2313930      83 2313939 2313936      84 2313942
 2313936      84 2313942 2313939      83 2313948 2313945      84 2313951 2313945
      84 2313951 2313948      83 2313957 2313954      84 2313960 2313954      84
 2313960 2313957      83 2313966 2313963      84 2313969 2313963      84 2313969
 2313966      83 2313975 2313972      84 2313978 2313972      84 2313978 2313975
      83 2313984 2313981      84 2313987 2313981      84 2313987 2313984      83
 2313993 2313990      84 2313996 2313990      84 2313996 2313993      83 2314002
 2313999      84 2314005 2313999      84 2314005 2314002      83 2314011 2314008
      84 2314014 2314008      84 2314014 2314011      83 2314020 2314017      84
 2314023 2314017      84 2314023 2314020      83 2314029 2314026      84 2314032
 2314026      84 2314032 2314029      83 2314038 2314035      84 2314041 2314035
      84 2314041 2314038      83 2314047 2314044      84 2314050 2314044      84
 2314050 2314047      83 2314056 2314053      84 2314059 2314053      84 2314059
 2314056      83 2314065 2314062      84 2314068 2314062      84 2314068 2314065
      83 2314074 2314071      84 2314077 2314071      84 2314077 2314074      83
 2314083 2314080      84 2314086 2314080      84 2314086 2314083      83 2314092
 2314089      84 2314095 2314089      84 2314095 2314092      83 2314101 2314098
      84 2314104 2314098      84 2314104 2314101      83 2314110 2314107      84
 2314113 2314107      84 2314113 2314110      83 2314119 2314116      84 2314122
 2314116      84 2314122 2314119      83 2314128 2314125      84 2314131 2314125
      84 2314131 2314128      83 2314137 2314134      84 2314140 2314134      84
 2314140 2314137      83 2314146 2314143      84 2314149 2314143      84 2314149
 2314146      83 2314155 2314152      84 2314158 2314152      84 2314158 2314155
      83 2314164 2314161      84 2314167 2314161      84 2314167 2314164      83
 2314173 2314170      84 2314176 2314170      84 2314176 2314173      83 2314182
 2314179      84 2314185 2314179      84 2314185 2314182      83 2314191 2314188
      84 2314194 2314188      84 2314194 2314191      83 2314200 2314197      84
 2314203 2314197      84 2314203 2314200      83 2314209 2314206      84 2314212
 2314206      84 2314212 2314209      83 2314218 2314215      84 2314221 2314215
      84 2314221 2314218      83 2314227 2314224      84 2314230 2314224      84
 2314230 2314227      83 2314236 2314233      84 2314239 2314233      84 2314239
 2314236      83 2314245 2314242      84 2314248 2314242      84 2314248 2314245
      83 2314254 2314251      84 2314257 2314251      84 2314257 2314254      83
 2314263 2314260      84 2314266 2314260      84 2314266 2314263      83 2314272
 2314269      84 2314275 2314269      84 2314275 2314272      83 2314281 2314278
      84 2314284 2314278      84 2314284 2314281      83 2314290 2314287      84
 2314293 2314287      84 2314293 2314290      83 2314299 2314296      84 2314302
 2314296      84 2314302 2314299      83 2314308 2314305      84 2314311 2314305
      84 2314311 2314308      83 2314317 2314314      84 2314320 2314314      84
 2314320 2314317      83 2314326 2314323      84 2314329 2314323      84 2314329
 2314326      83 2314335 2314332      84 2314338 2314332      84 2314338 2314335
      83 2314344 2314341      84 2314347 2314341      84 2314347 2314344      83
 2314353 2314350      84 2314356 2314350      84 2314356 2314353      83 2314362
 2314359      84 2314365 2314359      84 2314365 2314362      83 2314371 2314368
      84 2314374 2314368      84 2314374 2314371      83 2314380 2314377      84
 2314383 2314377      84 2314383 2314380      83 2314389 2314386      84 2314392
 2314386      84 2314392 2314389      83 2314398 2314395      84 2314401 2314395
      84 2314401 2314398      83 2314407 2314404      84 2314410 2314404      84
 2314410 2314407      83 2314416 2314413      84 2314419 2314413      84 2314419
 2314416      83 2314425 2314422      84 2314428 2314422      84 2314428 2314425
      83 2314434 2314431      84 2314437 2314431      84 2314437 2314434      83
 2314443 2314440      84 2314446 2314440      84 2314446 2314443      83 2314452
 2314449      84 2314455 2314449      84 2314455 2314452      83 2314461 2314458
      84 2314464 2314458      84 2314464 2314461      83 2314470 2314467      84
 2314473 2314467      84 2314473 2314470      83 2314479 2314476      84 2314482
 2314476      84 2314482 2314479      83 2314488 2314485      84 2314491 2314485
      84 2314491 2314488      83 2314497 2314494      84 2314500 2314494      84
 2314500 2314497      83 2314506 2314503      84 2314509 2314503      84 2314509
 2314506      83 2314515 2314512      84 2314518 2314512      84 2314518 2314515
      83 2314524 2314521      84 2314527 2314521      84 2314527 2314524      83
 2314533 2314530      84 2314536 2314530      84 2314536 2314533      83 2314542
 2314539      84 2314545 2314539      84 2314545 2314542      83 2314551 2314548
      84 2314554 2314548      84 2314554 2314551      83 2314560 2314557      84
 2314563 2314557      84 2314563 2314560      83 2314569 2314566      84 2314572
 2314566      84 2314572 2314569      83 2314578 2314575      84 2314581 2314575
      84 2314581 2314578      83 2314587 2314584      84 2314590 2314584      84
 2314590 2314587      83 2314596 2314593      84 2314599 2314593      84 2314599
 2314596      83 2314605 2314602      84 2314608 2314602      84 2314608 2314605
      83 2314614 2314611      84 2314617 2314611      84 2314617 2314614      83
 2314623 2314620      84 2314626 2314620      84 2314626 2314623      83 2314632
 2314629      84 2314635 2314629      84 2314635 2314632      83 2314641 2314638
      84 2314644 2314638      84 2314644 2314641      83 2314650 2314647      84
 2314653 2314647      84 2314653 2314650      83 2314659 2314656      84 2314662
 2314656      84 2314662 2314659      83 2314668 2314665      84 2314671 2314665
      84 2314671 2314668      83 2314677 2314674      84 2314680 2314674      84
 2314680 2314677      83 2314686 2314683      84 2314689 2314683      84 2314689
 2314686      83 2314695 2314692      84 2314698 2314692      84 2314698 2314695
      83 2314704 2314701      84 2314707 2314701      84 2314707 2314704      83
 2314713 2314710      84 2314716 2314710      84 2314716 2314713      83 2314722
 2314719      84 2314725 2314719      84 2314725 2314722      83 2314731 2314728
      84 2314734 2314728      84 2314734 2314731      83 2314740 2314737      84
 2314743 2314737      84 2314743 2314740      83 2314749 2314746      84 2314752
 2314746      84 2314752 2314749      83 2314758 2314755      84 2314761 2314755
      84 2314761 2314758      83 2314767 2314764      84 2314770 2314764      84
 2314770 2314767      83 2314776 2314773      84 2314779 2314773      84 2314779
 2314776      83 2314785 2314782      84 2314788 2314782      84 2314788 2314785
      83 2314794 2314791      84 2314797 2314791      84 2314797 2314794      83
 2314803 2314800      84 2314806 2314800      84 2314806 2314803      83 2314812
 2314809      84 2314815 2314809      84 2314815 2314812      83 2314821 2314818
      84 2314824 2314818      84 2314824 2314821      83 2314830 2314827      84
 2314833 2314827      84 2314833 2314830      83 2314839 2314836      84 2314842
 2314836      84 2314842 2314839      83 2314848 2314845      84 2314851 2314845
      84 2314851 2314848      83 2314857 2314854      84 2314860 2314854      84
 2314860 2314857      83 2314866 2314863      84 2314869 2314863      84 2314869
 2314866      83 2314875 2314872      84 2314878 2314872      84 2314878 2314875
      83 2314884 2314881      84 2314887 2314881      84 2314887 2314884      83
 2314893 2314890      84 2314896 2314890      84 2314896 2314893      83 2314902
 2314899      84 2314905 2314899      84 2314905 2314902      83 2314911 2314908
      84 2314914 2314908      84 2314914 2314911      83 2314920 2314917      84
 2314923 2314917      84 2314923 2314920      83 2314929 2314926      84 2314932
 2314926      84 2314932 2314929      83 2314938 2314935      84 2314941 2314935
      84 2314941 2314938      83 2314947 2314944      84 2314950 2314944      84
 2314950 2314947      83 2314956 2314953      84 2314959 2314953      84 2314959
 2314956      83 2314965 2314962      84 2314968 2314962      84 2314968 2314965
      83 2314974 2314971      84 2314977 2314971      84 2314977 2314974      83
 2314983 2314980      84 2314986 2314980      84 2314986 2314983      83 2314992
 2314989      84 2314995 2314989      84 2314995 2314992      83 2315001 2314998
      84 2315004 2314998      84 2315004 2315001      83 2315010 2315007      84
 2315013 2315007      84 2315013 2315010      83 2315019 2315016      84 2315022
 2315016      84 2315022 2315019      83 2315028 2315025      84 2315031 2315025
      84 2315031 2315028      83 2315037 2315034      84 2315040 2315034      84
 2315040 2315037      83 2315046 2315043      84 2315049 2315043      84 2315049
 2315046      83 2315055 2315052      84 2315058 2315052      84 2315058 2315055
      83 2315064 2315061      84 2315067 2315061      84 2315067 2315064      83
 2315073 2315070      84 2315076 2315070      84 2315076 2315073      83 2315082
 2315079      84 2315085 2315079      84 2315085 2315082      83 2315091 2315088
      84 2315094 2315088      84 2315094 2315091      83 2315100 2315097      84
 2315103 2315097      84 2315103 2315100      83 2315109 2315106      84 2315112
 2315106      84 2315112 2315109      83 2315118 2315115      84 2315121 2315115
      84 2315121 2315118      83 2315127 2315124      84 2315130 2315124      84
 2315130 2315127      83 2315136 2315133      84 2315139 2315133      84 2315139
 2315136      83 2315145 2315142      84 2315148 2315142      84 2315148 2315145
      83 2315154 2315151      84 2315157 2315151      84 2315157 2315154      83
 2315163 2315160      84 2315166 2315160      84 2315166 2315163      83 2315172
 2315169      84 2315175 2315169      84 2315175 2315172      83 2315181 2315178
      84 2315184 2315178      84 2315184 2315181      83 2315190 2315187      84
 2315193 2315187      84 2315193 2315190      83 2315199 2315196      84 2315202
 2315196      84 2315202 2315199      83 2315208 2315205      84 2315211 2315205
      84 2315211 2315208      83 2315217 2315214      84 2315220 2315214      84
 2315220 2315217      83 2315226 2315223      84 2315229 2315223      84 2315229
 2315226      83 2315235 2315232      84 2315238 2315232      84 2315238 2315235
      83 2315244 2315241      84 2315247 2315241      84 2315247 2315244      83
 2315253 2315250      84 2315256 2315250      84 2315256 2315253      83 2315262
 2315259      84 2315265 2315259      84 2315265 2315262      83 2315271 2315268
      84 2315274 2315268      84 2315274 2315271      83 2315280 2315277      84
 2315283 2315277      84 2315283 2315280      83 2315289 2315286      84 2315292
 2315286      84 2315292 2315289      83 2315298 2315295      84 2315301 2315295
      84 2315301 2315298      83 2315307 2315304      84 2315310 2315304      84
 2315310 2315307      83 2315316 2315313      84 2315319 2315313      84 2315319
 2315316      83 2315325 2315322      84 2315328 2315322      84 2315328 2315325
      83 2315334 2315331      84 2315337 2315331      84 2315337 2315334      83
 2315343 2315340      84 2315346 2315340      84 2315346 2315343      83 2315352
 2315349      84 2315355 2315349      84 2315355 2315352      83 2315361 2315358
      84 2315364 2315358      84 2315364 2315361      83 2315370 2315367      84
 2315373 2315367      84 2315373 2315370      83 2315379 2315376      84 2315382
 2315376      84 2315382 2315379      83 2315388 2315385      84 2315391 2315385
      84 2315391 2315388      83 2315397 2315394      84 2315400 2315394      84
 2315400 2315397      83 2315406 2315403      84 2315409 2315403      84 2315409
 2315406      83 2315415 2315412      84 2315418 2315412      84 2315418 2315415
      83 2315424 2315421      84 2315427 2315421      84 2315427 2315424      83
 2315433 2315430      84 2315436 2315430      84 2315436 2315433      83 2315442
 2315439      84 2315445 2315439      84 2315445 2315442      83 2315451 2315448
      84 2315454 2315448      84 2315454 2315451      83 2315460 2315457      84
 2315463 2315457      84 2315463 2315460      83 2315469 2315466      84 2315472
 2315466      84 2315472 2315469      83 2315478 2315475      84 2315481 2315475
      84 2315481 2315478      83 2315487 2315484      84 2315490 2315484      84
 2315490 2315487      83 2315496 2315493      84 2315499 2315493      84 2315499
 2315496      83 2315505 2315502      84 2315508 2315502      84 2315508 2315505
      83 2315514 2315511      84 2315517 2315511      84 2315517 2315514      83
 2315523 2315520      84 2315526 2315520      84 2315526 2315523      83 2315532
 2315529      84 2315535 2315529      84 2315535 2315532      83 2315541 2315538
      84 2315544 2315538      84 2315544 2315541      83 2315550 2315547      84
 2315553 2315547      84 2315553 2315550      83 2315559 2315556      84 2315562
 2315556      84 2315562 2315559      83 2315568 2315565      84 2315571 2315565
      84 2315571 2315568      83 2315577 2315574      84 2315580 2315574      84
 2315580 2315577      83 2315586 2315583      84 2315589 2315583      84 2315589
 2315586      83 2315595 2315592      84 2315598 2315592      84 2315598 2315595
      83 2315604 2315601      84 2315607 2315601      84 2315607 2315604      83
 2315613 2315610      84 2315616 2315610      84 2315616 2315613      83 2315622
 2315619      84 2315625 2315619      84 2315625 2315622      83 2315631 2315628
      84 2315634 2315628      84 2315634 2315631      83 2315640 2315637      84
 2315643 2315637      84 2315643 2315640      83 2315649 2315646      84 2315652
 2315646      84 2315652 2315649      83 2315658 2315655      84 2315661 2315655
      84 2315661 2315658      83 2315667 2315664      84 2315670 2315664      84
 2315670 2315667      83 2315676 2315673      84 2315679 2315673      84 2315679
 2315676      83 2315685 2315682      84 2315688 2315682      84 2315688 2315685
      83 2315694 2315691      84 2315697 2315691      84 2315697 2315694      83
 2315703 2315700      84 2315706 2315700      84 2315706 2315703      83 2315712
 2315709      84 2315715 2315709      84 2315715 2315712      83 2315721 2315718
      84 2315724 2315718      84 2315724 2315721      83 2315730 2315727      84
 2315733 2315727      84 2315733 2315730      83 2315739 2315736      84 2315742
 2315736      84 2315742 2315739      83 2315748 2315745      84 2315751 2315745
      84 2315751 2315748      83 2315757 2315754      84 2315760 2315754      84
 2315760 2315757      83 2315766 2315763      84 2315769 2315763      84 2315769
 2315766      83 2315775 2315772      84 2315778 2315772      84 2315778 2315775
      83 2315784 2315781      84 2315787 2315781      84 2315787 2315784      83
 2315793 2315790      84 2315796 2315790      84 2315796 2315793      83 2315802
 2315799      84 2315805 2315799      84 2315805 2315802      83 2315811 2315808
      84 2315814 2315808      84 2315814 2315811      83 2315820 2315817      84
 2315823 2315817      84 2315823 2315820      83 2315829 2315826      84 2315832
 2315826      84 2315832 2315829      83 2315838 2315835      84 2315841 2315835
      84 2315841 2315838      83 2315847 2315844      84 2315850 2315844      84
 2315850 2315847      83 2315856 2315853      84 2315859 2315853      84 2315859
 2315856      83 2315865 2315862      84 2315868 2315862      84 2315868 2315865
      83 2315874 2315871      84 2315877 2315871      84 2315877 2315874      83
 2315883 2315880      84 2315886 2315880      84 2315886 2315883      83 2315892
 2315889      84 2315895 2315889      84 2315895 2315892      83 2315901 2315898
      84 2315904 2315898      84 2315904 2315901      83 2315910 2315907      84
 2315913 2315907      84 2315913 2315910      83 2315919 2315916      84 2315922
 2315916      84 2315922 2315919      83 2315928 2315925      84 2315931 2315925
      84 2315931 2315928      83 2315937 2315934      84 2315940 2315934      84
 2315940 2315937      83 2315946 2315943      84 2315949 2315943      84 2315949
 2315946      83 2315955 2315952      84 2315958 2315952      84 2315958 2315955
      83 2315964 2315961      84 2315967 2315961      84 2315967 2315964      83
 2315973 2315970      84 2315976 2315970      84 2315976 2315973      83 2315982
 2315979      84 2315985 2315979      84 2315985 2315982      83 2315991 2315988
      84 2315994 2315988      84 2315994 2315991      83 2316000 2315997      84
 2316003 2315997      84 2316003 2316000      83 2316009 2316006      84 2316012
 2316006      84 2316012 2316009      83 2316018 2316015      84 2316021 2316015
      84 2316021 2316018      83 2316027 2316024      84 2316030 2316024      84
 2316030 2316027      83 2316036 2316033      84 2316039 2316033      84 2316039
 2316036      83 2316045 2316042      84 2316048 2316042      84 2316048 2316045
      83 2316054 2316051      84 2316057 2316051      84 2316057 2316054      83
 2316063 2316060      84 2316066 2316060      84 2316066 2316063      83 2316072
 2316069      84 2316075 2316069      84 2316075 2316072      83 2316081 2316078
      84 2316084 2316078      84 2316084 2316081      83 2316090 2316087      84
 2316093 2316087      84 2316093 2316090      83 2316099 2316096      84 2316102
 2316096      84 2316102 2316099      83 2316108 2316105      84 2316111 2316105
      84 2316111 2316108      83 2316117 2316114      84 2316120 2316114      84
 2316120 2316117      83 2316126 2316123      84 2316129 2316123      84 2316129
 2316126      83 2316135 2316132      84 2316138 2316132      84 2316138 2316135
      83 2316144 2316141      84 2316147 2316141      84 2316147 2316144      83
 2316153 2316150      84 2316156 2316150      84 2316156 2316153      83 2316162
 2316159      84 2316165 2316159      84 2316165 2316162      83 2316171 2316168
      84 2316174 2316168      84 2316174 2316171      83 2316180 2316177      84
 2316183 2316177      84 2316183 2316180      83 2316189 2316186      84 2316192
 2316186      84 2316192 2316189      83 2316198 2316195      84 2316201 2316195
      84 2316201 2316198      83 2316207 2316204      84 2316210 2316204      84
 2316210 2316207      83 2316216 2316213      84 2316219 2316213      84 2316219
 2316216      83 2316225 2316222      84 2316228 2316222      84 2316228 2316225
      83 2316234 2316231      84 2316237 2316231      84 2316237 2316234      83
 2316243 2316240      84 2316246 2316240      84 2316246 2316243      83 2316252
 2316249      84 2316255 2316249      84 2316255 2316252      83 2316261 2316258
      84 2316264 2316258      84 2316264 2316261      83 2316270 2316267      84
 2316273 2316267      84 2316273 2316270      83 2316279 2316276      84 2316282
 2316276      84 2316282 2316279      83 2316288 2316285      84 2316291 2316285
      84 2316291 2316288      83 2316297 2316294      84 2316300 2316294      84
 2316300 2316297      83 2316306 2316303      84 2316309 2316303      84 2316309
 2316306      83 2316315 2316312      84 2316318 2316312      84 2316318 2316315
      83 2316324 2316321      84 2316327 2316321      84 2316327 2316324      83
 2316333 2316330      84 2316336 2316330      84 2316336 2316333      83 2316342
 2316339      84 2316345 2316339      84 2316345 2316342      83 2316351 2316348
      84 2316354 2316348      84 2316354 2316351      83 2316360 2316357      84
 2316363 2316357      84 2316363 2316360      83 2316369 2316366      84 2316372
 2316366      84 2316372 2316369      83 2316378 2316375      84 2316381 2316375
      84 2316381 2316378      83 2316387 2316384      84 2316390 2316384      84
 2316390 2316387      83 2316396 2316393      84 2316399 2316393      84 2316399
 2316396      83 2316405 2316402      84 2316408 2316402      84 2316408 2316405
      83 2316414 2316411      84 2316417 2316411      84 2316417 2316414      83
 2316423 2316420      84 2316426 2316420      84 2316426 2316423      83 2316432
 2316429      84 2316435 2316429      84 2316435 2316432      83 2316441 2316438
      84 2316444 2316438      84 2316444 2316441      83 2316450 2316447      84
 2316453 2316447      84 2316453 2316450      83 2316459 2316456      84 2316462
 2316456      84 2316462 2316459      83 2316468 2316465      84 2316471 2316465
      84 2316471 2316468      83 2316477 2316474      84 2316480 2316474      84
 2316480 2316477      83 2316486 2316483      84 2316489 2316483      84 2316489
 2316486      83 2316495 2316492      84 2316498 2316492      84 2316498 2316495
      83 2316504 2316501      84 2316507 2316501      84 2316507 2316504      83
 2316513 2316510      84 2316516 2316510      84 2316516 2316513      83 2316522
 2316519      84 2316525 2316519      84 2316525 2316522      83 2316531 2316528
      84 2316534 2316528      84 2316534 2316531      83 2316540 2316537      84
 2316543 2316537      84 2316543 2316540      83 2316549 2316546      84 2316552
 2316546      84 2316552 2316549      83 2316558 2316555      84 2316561 2316555
      84 2316561 2316558      83 2316567 2316564      84 2316570 2316564      84
 2316570 2316567      83 2316576 2316573      84 2316579 2316573      84 2316579
 2316576      83 2316585 2316582      84 2316588 2316582      84 2316588 2316585
      83 2316594 2316591      84 2316597 2316591      84 2316597 2316594      83
 2316603 2316600      84 2316606 2316600      84 2316606 2316603      83 2316612
 2316609      84 2316615 2316609      84 2316615 2316612      83 2316621 2316618
      84 2316624 2316618      84 2316624 2316621      83 2316630 2316627      84
 2316633 2316627      84 2316633 2316630      83 2316639 2316636      84 2316642
 2316636      84 2316642 2316639      83 2316648 2316645      84 2316651 2316645
      84 2316651 2316648      83 2316657 2316654      84 2316660 2316654      84
 2316660 2316657      83 2316666 2316663      84 2316669 2316663      84 2316669
 2316666      83 2316675 2316672      84 2316678 2316672      84 2316678 2316675
      83 2316684 2316681      84 2316687 2316681      84 2316687 2316684      83
 2316693 2316690      84 2316696 2316690      84 2316696 2316693      83 2316702
 2316699      84 2316705 2316699      84 2316705 2316702      83 2316711 2316708
      84 2316714 2316708      84 2316714 2316711      83 2316720 2316717      84
 2316723 2316717      84 2316723 2316720      83 2316729 2316726      84 2316732
 2316726      84 2316732 2316729      83 2316738 2316735      84 2316741 2316735
      84 2316741 2316738      83 2316747 2316744      84 2316750 2316744      84
 2316750 2316747      83 2316756 2316753      84 2316759 2316753      84 2316759
 2316756      83 2316765 2316762      84 2316768 2316762      84 2316768 2316765
      83 2316774 2316771      84 2316777 2316771      84 2316777 2316774      83
 2316783 2316780      84 2316786 2316780      84 2316786 2316783      83 2316792
 2316789      84 2316795 2316789      84 2316795 2316792      83 2316801 2316798
      84 2316804 2316798      84 2316804 2316801      83 2316810 2316807      84
 2316813 2316807      84 2316813 2316810      83 2316819 2316816      84 2316822
 2316816      84 2316822 2316819      83 2316828 2316825      84 2316831 2316825
      84 2316831 2316828      83 2316837 2316834      84 2316840 2316834      84
 2316840 2316837      83 2316846 2316843      84 2316849 2316843      84 2316849
 2316846      83 2316855 2316852      84 2316858 2316852      84 2316858 2316855
      83 2316864 2316861      84 2316867 2316861      84 2316867 2316864      83
 2316873 2316870      84 2316876 2316870      84 2316876 2316873      83 2316882
 2316879      84 2316885 2316879      84 2316885 2316882      83 2316891 2316888
      84 2316894 2316888      84 2316894 2316891      83 2316900 2316897      84
 2316903 2316897      84 2316903 2316900      83 2316909 2316906      84 2316912
 2316906      84 2316912 2316909      83 2316918 2316915      84 2316921 2316915
      84 2316921 2316918      83 2316927 2316924      84 2316930 2316924      84
 2316930 2316927      83 2316936 2316933      84 2316939 2316933      84 2316939
 2316936      83 2316945 2316942      84 2316948 2316942      84 2316948 2316945
      83 2316954 2316951      84 2316957 2316951      84 2316957 2316954      83
 2316963 2316960      84 2316966 2316960      84 2316966 2316963      83 2316972
 2316969      84 2316975 2316969      84 2316975 2316972      83 2316981 2316978
      84 2316984 2316978      84 2316984 2316981      83 2316990 2316987      84
 2316993 2316987      84 2316993 2316990      83 2316999 2316996      84 2317002
 2316996      84 2317002 2316999      83 2317008 2317005      84 2317011 2317005
      84 2317011 2317008      83 2317017 2317014      84 2317020 2317014      84
 2317020 2317017      83 2317026 2317023      84 2317029 2317023      84 2317029
 2317026      83 2317035 2317032      84 2317038 2317032      84 2317038 2317035
      83 2317044 2317041      84 2317047 2317041      84 2317047 2317044      83
 2317053 2317050      84 2317056 2317050      84 2317056 2317053      83 2317062
 2317059      84 2317065 2317059      84 2317065 2317062      83 2317071 2317068
      84 2317074 2317068      84 2317074 2317071      83 2317080 2317077      84
 2317083 2317077      84 2317083 2317080      83 2317089 2317086      84 2317092
 2317086      84 2317092 2317089      83 2317098 2317095      84 2317101 2317095
      84 2317101 2317098      83 2317107 2317104      84 2317110 2317104      84
 2317110 2317107      83 2317116 2317113      84 2317119 2317113      84 2317119
 2317116      83 2317125 2317122      84 2317128 2317122      84 2317128 2317125
      83 2317134 2317131      84 2317137 2317131      84 2317137 2317134      83
 2317143 2317140      84 2317146 2317140      84 2317146 2317143      83 2317152
 2317149      84 2317155 2317149      84 2317155 2317152      83 2317161 2317158
      84 2317164 2317158      84 2317164 2317161      83 2317170 2317167      84
 2317173 2317167      84 2317173 2317170      83 2317179 2317176      84 2317182
 2317176      84 2317182 2317179      83 2317188 2317185      84 2317191 2317185
      84 2317191 2317188      83 2317197 2317194      84 2317200 2317194      84
 2317200 2317197      83 2317206 2317203      84 2317209 2317203      84 2317209
 2317206      83 2317215 2317212      84 2317218 2317212      84 2317218 2317215
      83 2317224 2317221      84 2317227 2317221      84 2317227 2317224      83
 2317233 2317230      84 2317236 2317230      84 2317236 2317233      83 2317242
 2317239      84 2317245 2317239      84 2317245 2317242      83 2317251 2317248
      84 2317254 2317248      84 2317254 2317251      83 2317260 2317257      84
 2317263 2317257      84 2317263 2317260      83 2317269 2317266      84 2317272
 2317266      84 2317272 2317269      83 2317278 2317275      84 2317281 2317275
      84 2317281 2317278      83 2317287 2317284      84 2317290 2317284      84
 2317290 2317287      83 2317296 2317293      84 2317299 2317293      84 2317299
 2317296      83 2317305 2317302      84 2317308 2317302      84 2317308 2317305
      83 2317314 2317311      84 2317317 2317311      84 2317317 2317314      83
 2317323 2317320      84 2317326 2317320      84 2317326 2317323      83 2317332
 2317329      84 2317335 2317329      84 2317335 2317332      83 2317341 2317338
      84 2317344 2317338      84 2317344 2317341      83 2317350 2317347      84
 2317353 2317347      84 2317353 2317350      83 2317359 2317356      84 2317362
 2317356      84 2317362 2317359      83 2317368 2317365      84 2317371 2317365
      84 2317371 2317368      83 2317377 2317374      84 2317380 2317374      84
 2317380 2317377      83 2317386 2317383      84 2317389 2317383      84 2317389
 2317386      83 2317395 2317392      84 2317398 2317392      84 2317398 2317395
      83 2317404 2317401      84 2317407 2317401      84 2317407 2317404      83
 2317413 2317410      84 2317416 2317410      84 2317416 2317413      83 2317422
 2317419      84 2317425 2317419      84 2317425 2317422      83 2317431 2317428
      84 2317434 2317428      84 2317434 2317431      83 2317440 2317437      84
 2317443 2317437      84 2317443 2317440      83 2317449 2317446      84 2317452
 2317446      84 2317452 2317449      83 2317458 2317455      84 2317461 2317455
      84 2317461 2317458      83 2317467 2317464      84 2317470 2317464      84
 2317470 2317467      83 2317476 2317473      84 2317479 2317473      84 2317479
 2317476      83 2317485 2317482      84 2317488 2317482      84 2317488 2317485
      83 2317494 2317491      84 2317497 2317491      84 2317497 2317494      83
 2317503 2317500      84 2317506 2317500      84 2317506 2317503      83 2317512
 2317509      84 2317515 2317509      84 2317515 2317512      83 2317521 2317518
      84 2317524 2317518      84 2317524 2317521      83 2317530 2317527      84
 2317533 2317527      84 2317533 2317530      83 2317539 2317536      84 2317542
 2317536      84 2317542 2317539      83 2317548 2317545      84 2317551 2317545
      84 2317551 2317548      83 2317557 2317554      84 2317560 2317554      84
 2317560 2317557      83 2317566 2317563      84 2317569 2317563      84 2317569
 2317566      83 2317575 2317572      84 2317578 2317572      84 2317578 2317575
      83 2317584 2317581      84 2317587 2317581      84 2317587 2317584      83
 2317593 2317590      84 2317596 2317590      84 2317596 2317593      83 2317602
 2317599      84 2317605 2317599      84 2317605 2317602      83 2317611 2317608
      84 2317614 2317608      84 2317614 2317611      83 2317620 2317617      84
 2317623 2317617      84 2317623 2317620      83 2317629 2317626      84 2317632
 2317626      84 2317632 2317629      83 2317638 2317635      84 2317641 2317635
      84 2317641 2317638      83 2317647 2317644      84 2317650 2317644      84
 2317650 2317647      83 2317656 2317653      84 2317659 2317653      84 2317659
 2317656      83 2317665 2317662      84 2317668 2317662      84 2317668 2317665
      83 2317674 2317671      84 2317677 2317671      84 2317677 2317674      83
 2317683 2317680      84 2317686 2317680      84 2317686 2317683      83 2317692
 2317689      84 2317695 2317689      84 2317695 2317692      83 2317701 2317698
      84 2317704 2317698      84 2317704 2317701      83 2317710 2317707      84
 2317713 2317707      84 2317713 2317710      83 2317719 2317716      84 2317722
 2317716      84 2317722 2317719      83 2317728 2317725      84 2317731 2317725
      84 2317731 2317728      83 2317737 2317734      84 2317740 2317734      84
 2317740 2317737      83 2317746 2317743      84 2317749 2317743      84 2317749
 2317746      83 2317755 2317752      84 2317758 2317752      84 2317758 2317755
      83 2317764 2317761      84 2317767 2317761      84 2317767 2317764      83
 2317773 2317770      84 2317776 2317770      84 2317776 2317773      83 2317782
 2317779      84 2317785 2317779      84 2317785 2317782      83 2317791 2317788
      84 2317794 2317788      84 2317794 2317791      83 2317800 2317797      84
 2317803 2317797      84 2317803 2317800      83 2317809 2317806      84 2317812
 2317806      84 2317812 2317809      83 2317818 2317815      84 2317821 2317815
      84 2317821 2317818      83 2317827 2317824      84 2317830 2317824      84
 2317830 2317827      83 2317836 2317833      84 2317839 2317833      84 2317839
 2317836      83 2317845 2317842      84 2317848 2317842      84 2317848 2317845
      83 2317854 2317851      84 2317857 2317851      84 2317857 2317854      83
 2317863 2317860      84 2317866 2317860      84 2317866 2317863      83 2317872
 2317869      84 2317875 2317869      84 2317875 2317872      83 2317881 2317878
      84 2317884 2317878      84 2317884 2317881      83 2317890 2317887      84
 2317893 2317887      84 2317893 2317890      83 2317899 2317896      84 2317902
 2317896      84 2317902 2317899      83 2317908 2317905      84 2317911 2317905
      84 2317911 2317908      83 2317917 2317914      84 2317920 2317914      84
 2317920 2317917      83 2317926 2317923      84 2317929 2317923      84 2317929
 2317926      83 2317935 2317932      84 2317938 2317932      84 2317938 2317935
      83 2317944 2317941      84 2317947 2317941      84 2317947 2317944      83
 2317953 2317950      84 2317956 2317950      84 2317956 2317953      83 2317962
 2317959      84 2317965 2317959      84 2317965 2317962      83 2317971 2317968
      84 2317974 2317968      84 2317974 2317971      83 2317980 2317977      84
 2317983 2317977      84 2317983 2317980      83 2317989 2317986      84 2317992
 2317986      84 2317992 2317989      83 2317998 2317995      84 2318001 2317995
      84 2318001 2317998      83 2318007 2318004      84 2318010 2318004      84
 2318010 2318007      83 2318016 2318013      84 2318019 2318013      84 2318019
 2318016      83 2318025 2318022      84 2318028 2318022      84 2318028 2318025
      83 2318034 2318031      84 2318037 2318031      84 2318037 2318034      83
 2318043 2318040      84 2318046 2318040      84 2318046 2318043      83 2318052
 2318049      84 2318055 2318049      84 2318055 2318052      83 2318061 2318058
      84 2318064 2318058      84 2318064 2318061      83 2318070 2318067      84
 2318073 2318067      84 2318073 2318070      83 2318079 2318076      84 2318082
 2318076      84 2318082 2318079      83 2318088 2318085      84 2318091 2318085
      84 2318091 2318088      83 2318097 2318094      84 2318100 2318094      84
 2318100 2318097      83 2318106 2318103      84 2318109 2318103      84 2318109
 2318106      83 2318115 2318112      84 2318118 2318112      84 2318118 2318115
      83 2318124 2318121      84 2318127 2318121      84 2318127 2318124      83
 2318133 2318130      84 2318136 2318130      84 2318136 2318133      83 2318142
 2318139      84 2318145 2318139      84 2318145 2318142      83 2318151 2318148
      84 2318154 2318148      84 2318154 2318151      83 2318160 2318157      84
 2318163 2318157      84 2318163 2318160      83 2318169 2318166      84 2318172
 2318166      84 2318172 2318169      83 2318178 2318175      84 2318181 2318175
      84 2318181 2318178      83 2318187 2318184      84 2318190 2318184      84
 2318190 2318187      83 2318196 2318193      84 2318199 2318193      84 2318199
 2318196      83 2318205 2318202      84 2318208 2318202      84 2318208 2318205
      83 2318214 2318211      84 2318217 2318211      84 2318217 2318214      83
 2318223 2318220      84 2318226 2318220      84 2318226 2318223      83 2318232
 2318229      84 2318235 2318229      84 2318235 2318232      83 2318241 2318238
      84 2318244 2318238      84 2318244 2318241      83 2318250 2318247      84
 2318253 2318247      84 2318253 2318250      83 2318259 2318256      84 2318262
 2318256      84 2318262 2318259      83 2318268 2318265      84 2318271 2318265
      84 2318271 2318268      83 2318277 2318274      84 2318280 2318274      84
 2318280 2318277      83 2318286 2318283      84 2318289 2318283      84 2318289
 2318286      83 2318295 2318292      84 2318298 2318292      84 2318298 2318295
      83 2318304 2318301      84 2318307 2318301      84 2318307 2318304      83
 2318313 2318310      84 2318316 2318310      84 2318316 2318313      83 2318322
 2318319      84 2318325 2318319      84 2318325 2318322      83 2318331 2318328
      84 2318334 2318328      84 2318334 2318331      83 2318340 2318337      84
 2318343 2318337      84 2318343 2318340      83 2318349 2318346      84 2318352
 2318346      84 2318352 2318349      83 2318358 2318355      84 2318361 2318355
      84 2318361 2318358      83 2318367 2318364      84 2318370 2318364      84
 2318370 2318367      83 2318376 2318373      84 2318379 2318373      84 2318379
 2318376      83 2318385 2318382      84 2318388 2318382      84 2318388 2318385
      83 2318394 2318391      84 2318397 2318391      84 2318397 2318394      83
 2318403 2318400      84 2318406 2318400      84 2318406 2318403      83 2318412
 2318409      84 2318415 2318409      84 2318415 2318412      83 2318421 2318418
      84 2318424 2318418      84 2318424 2318421      83 2318430 2318427      84
 2318433 2318427      84 2318433 2318430      83 2318439 2318436      84 2318442
 2318436      84 2318442 2318439      83 2318448 2318445      84 2318451 2318445
      84 2318451 2318448      83 2318457 2318454      84 2318460 2318454      84
 2318460 2318457      83 2318466 2318463      84 2318469 2318463      84 2318469
 2318466      83 2318475 2318472      84 2318478 2318472      84 2318478 2318475
      83 2318484 2318481      84 2318487 2318481      84 2318487 2318484      83
 2318493 2318490      84 2318496 2318490      84 2318496 2318493      83 2318502
 2318499      84 2318505 2318499      84 2318505 2318502      83 2318511 2318508
      84 2318514 2318508      84 2318514 2318511      83 2318520 2318517      84
 2318523 2318517      84 2318523 2318520      83 2318529 2318526      84 2318532
 2318526      84 2318532 2318529      83 2318538 2318535      84 2318541 2318535
      84 2318541 2318538      83 2318547 2318544      84 2318550 2318544      84
 2318550 2318547      83 2318556 2318553      84 2318559 2318553      84 2318559
 2318556      83 2318565 2318562      84 2318568 2318562      84 2318568 2318565
      83 2318574 2318571      84 2318577 2318571      84 2318577 2318574      83
 2318583 2318580      84 2318586 2318580      84 2318586 2318583      83 2318592
 2318589      84 2318595 2318589      84 2318595 2318592      83 2318601 2318598
      84 2318604 2318598      84 2318604 2318601      83 2318610 2318607      84
 2318613 2318607      84 2318613 2318610      83 2318619 2318616      84 2318622
 2318616      84 2318622 2318619      83 2318628 2318625      84 2318631 2318625
      84 2318631 2318628      83 2318637 2318634      84 2318640 2318634      84
 2318640 2318637      83 2318646 2318643      84 2318649 2318643      84 2318649
 2318646      83 2318655 2318652      84 2318658 2318652      84 2318658 2318655
      83 2318664 2318661      84 2318667 2318661      84 2318667 2318664      83
 2318673 2318670      84 2318676 2318670      84 2318676 2318673      83 2318682
 2318679      84 2318685 2318679      84 2318685 2318682      83 2318691 2318688
      84 2318694 2318688      84 2318694 2318691      83 2318700 2318697      84
 2318703 2318697      84 2318703 2318700      83 2318709 2318706      84 2318712
 2318706      84 2318712 2318709      83 2318718 2318715      84 2318721 2318715
      84 2318721 2318718      83 2318727 2318724      84 2318730 2318724      84
 2318730 2318727      83 2318736 2318733      84 2318739 2318733      84 2318739
 2318736      83 2318745 2318742      84 2318748 2318742      84 2318748 2318745
      83 2318754 2318751      84 2318757 2318751      84 2318757 2318754      83
 2318763 2318760      84 2318766 2318760      84 2318766 2318763      83 2318772
 2318769      84 2318775 2318769      84 2318775 2318772      83 2318781 2318778
      84 2318784 2318778      84 2318784 2318781      83 2318790 2318787      84
 2318793 2318787      84 2318793 2318790      83 2318799 2318796      84 2318802
 2318796      84 2318802 2318799      83 2318808 2318805      84 2318811 2318805
      84 2318811 2318808      83 2318817 2318814      84 2318820 2318814      84
 2318820 2318817      83 2318826 2318823      84 2318829 2318823      84 2318829
 2318826      83 2318835 2318832      84 2318838 2318832      84 2318838 2318835
      83 2318844 2318841      84 2318847 2318841      84 2318847 2318844      83
 2318853 2318850      84 2318856 2318850      84 2318856 2318853      83 2318862
 2318859      84 2318865 2318859      84 2318865 2318862      83 2318871 2318868
      84 2318874 2318868      84 2318874 2318871      83 2318880 2318877      84
 2318883 2318877      84 2318883 2318880      83 2318889 2318886      84 2318892
 2318886      84 2318892 2318889      83 2318898 2318895      84 2318901 2318895
      84 2318901 2318898      83 2318907 2318904      84 2318910 2318904      84
 2318910 2318907      83 2318916 2318913      84 2318919 2318913      84 2318919
 2318916      83 2318925 2318922      84 2318928 2318922      84 2318928 2318925
      83 2318934 2318931      84 2318937 2318931      84 2318937 2318934      83
 2318943 2318940      84 2318946 2318940      84 2318946 2318943      83 2318952
 2318949      84 2318955 2318949      84 2318955 2318952      83 2318961 2318958
      84 2318964 2318958      84 2318964 2318961      83 2318970 2318967      84
 2318973 2318967      84 2318973 2318970      83 2318979 2318976      84 2318982
 2318976      84 2318982 2318979      83 2318988 2318985      84 2318991 2318985
      84 2318991 2318988      83 2318997 2318994      84 2319000 2318994      84
 2319000 2318997      83 2319006 2319003      84 2319009 2319003      84 2319009
 2319006      83 2319015 2319012      84 2319018 2319012      84 2319018 2319015
      83 2319024 2319021      84 2319027 2319021      84 2319027 2319024      83
 2319033 2319030      84 2319036 2319030      84 2319036 2319033      83 2319042
 2319039      84 2319045 2319039      84 2319045 2319042      83 2319051 2319048
      84 2319054 2319048      84 2319054 2319051      83 2319060 2319057      84
 2319063 2319057      84 2319063 2319060      83 2319069 2319066      84 2319072
 2319066      84 2319072 2319069      83 2319078 2319075      84 2319081 2319075
      84 2319081 2319078      83 2319087 2319084      84 2319090 2319084      84
 2319090 2319087      83 2319096 2319093      84 2319099 2319093      84 2319099
 2319096      83 2319105 2319102      84 2319108 2319102      84 2319108 2319105
      83 2319114 2319111      84 2319117 2319111      84 2319117 2319114      83
 2319123 2319120      84 2319126 2319120      84 2319126 2319123      83 2319132
 2319129      84 2319135 2319129      84 2319135 2319132      83 2319141 2319138
      84 2319144 2319138      84 2319144 2319141      83 2319150 2319147      84
 2319153 2319147      84 2319153 2319150      83 2319159 2319156      84 2319162
 2319156      84 2319162 2319159      83 2319168 2319165      84 2319171 2319165
      84 2319171 2319168      83 2319177 2319174      84 2319180 2319174      84
 2319180 2319177      83 2319186 2319183      84 2319189 2319183      84 2319189
 2319186      83 2319195 2319192      84 2319198 2319192      84 2319198 2319195
      83 2319204 2319201      84 2319207 2319201      84 2319207 2319204      83
 2319213 2319210      84 2319216 2319210      84 2319216 2319213      83 2319222
 2319219      84 2319225 2319219      84 2319225 2319222      83 2319231 2319228
      84 2319234 2319228      84 2319234 2319231      83 2319240 2319237      84
 2319243 2319237      84 2319243 2319240      83 2319249 2319246      84 2319252
 2319246      84 2319252 2319249      83 2319258 2319255      84 2319261 2319255
      84 2319261 2319258      83 2319267 2319264      84 2319270 2319264      84
 2319270 2319267      83 2319276 2319273      84 2319279 2319273      84 2319279
 2319276      83 2319285 2319282      84 2319288 2319282      84 2319288 2319285
      83 2319294 2319291      84 2319297 2319291      84 2319297 2319294      83
 2319303 2319300      84 2319306 2319300      84 2319306 2319303      83 2319312
 2319309      84 2319315 2319309      84 2319315 2319312      83 2319321 2319318
      84 2319324 2319318      84 2319324 2319321      83 2319330 2319327      84
 2319333 2319327      84 2319333 2319330      83 2319339 2319336      84 2319342
 2319336      84 2319342 2319339      83 2319348 2319345      84 2319351 2319345
      84 2319351 2319348      83 2319357 2319354      84 2319360 2319354      84
 2319360 2319357      83 2319366 2319363      84 2319369 2319363      84 2319369
 2319366      83 2319375 2319372      84 2319378 2319372      84 2319378 2319375
      83 2319384 2319381      84 2319387 2319381      84 2319387 2319384      83
 2319393 2319390      84 2319396 2319390      84 2319396 2319393      83 2319402
 2319399      84 2319405 2319399      84 2319405 2319402      83 2319411 2319408
      84 2319414 2319408      84 2319414 2319411      83 2319420 2319417      84
 2319423 2319417      84 2319423 2319420      83 2319429 2319426      84 2319432
 2319426      84 2319432 2319429      83 2319438 2319435      84 2319441 2319435
      84 2319441 2319438      83 2319447 2319444      84 2319450 2319444      84
 2319450 2319447      83 2319456 2319453      84 2319459 2319453      84 2319459
 2319456      83 2319465 2319462      84 2319468 2319462      84 2319468 2319465
      83 2319474 2319471      84 2319477 2319471      84 2319477 2319474      83
 2319483 2319480      84 2319486 2319480      84 2319486 2319483      83 2319492
 2319489      84 2319495 2319489      84 2319495 2319492      83 2319501 2319498
      84 2319504 2319498      84 2319504 2319501      83 2319510 2319507      84
 2319513 2319507      84 2319513 2319510      83 2319519 2319516      84 2319522
 2319516      84 2319522 2319519      83 2319528 2319525      84 2319531 2319525
      84 2319531 2319528      83 2319537 2319534      84 2319540 2319534      84
 2319540 2319537      83 2319546 2319543      84 2319549 2319543      84 2319549
 2319546      83 2319555 2319552      84 2319558 2319552      84 2319558 2319555
      83 2319564 2319561      84 2319567 2319561      84 2319567 2319564      83
 2319573 2319570      84 2319576 2319570      84 2319576 2319573      83 2319582
 2319579      84 2319585 2319579      84 2319585 2319582      83 2319591 2319588
      84 2319594 2319588      84 2319594 2319591      83 2319600 2319597      84
 2319603 2319597      84 2319603 2319600      83 2319609 2319606      84 2319612
 2319606      84 2319612 2319609      83 2319618 2319615      84 2319621 2319615
      84 2319621 2319618      83 2319627 2319624      84 2319630 2319624      84
 2319630 2319627      83 2319636 2319633      84 2319639 2319633      84 2319639
 2319636      83 2319645 2319642      84 2319648 2319642      84 2319648 2319645
      83 2319654 2319651      84 2319657 2319651      84 2319657 2319654      83
 2319663 2319660      84 2319666 2319660      84 2319666 2319663      83 2319672
 2319669      84 2319675 2319669      84 2319675 2319672      83 2319681 2319678
      84 2319684 2319678      84 2319684 2319681      83 2319690 2319687      84
 2319693 2319687      84 2319693 2319690      83 2319699 2319696      84 2319702
 2319696      84 2319702 2319699      83 2319708 2319705      84 2319711 2319705
      84 2319711 2319708      83 2319717 2319714      84 2319720 2319714      84
 2319720 2319717      83 2319726 2319723      84 2319729 2319723      84 2319729
 2319726      83 2319735 2319732      84 2319738 2319732      84 2319738 2319735
      83 2319744 2319741      84 2319747 2319741      84 2319747 2319744      83
 2319753 2319750      84 2319756 2319750      84 2319756 2319753      83 2319762
 2319759      84 2319765 2319759      84 2319765 2319762      83 2319771 2319768
      84 2319774 2319768      84 2319774 2319771      83 2319780 2319777      84
 2319783 2319777      84 2319783 2319780      83 2319789 2319786      84 2319792
 2319786      84 2319792 2319789      83 2319798 2319795      84 2319801 2319795
      84 2319801 2319798      83 2319807 2319804      84 2319810 2319804      84
 2319810 2319807      83 2319816 2319813      84 2319819 2319813      84 2319819
 2319816      83 2319825 2319822      84 2319828 2319822      84 2319828 2319825
      83 2319834 2319831      84 2319837 2319831      84 2319837 2319834      83
 2319843 2319840      84 2319846 2319840      84 2319846 2319843      83 2319852
 2319849      84 2319855 2319849      84 2319855 2319852      83 2319861 2319858
      84 2319864 2319858      84 2319864 2319861      83 2319870 2319867      84
 2319873 2319867      84 2319873 2319870      83 2319879 2319876      84 2319882
 2319876      84 2319882 2319879      83 2319888 2319885      84 2319891 2319885
      84 2319891 2319888      83 2319897 2319894      84 2319900 2319894      84
 2319900 2319897      83 2319906 2319903      84 2319909 2319903      84 2319909
 2319906      83 2319915 2319912      84 2319918 2319912      84 2319918 2319915
      83 2319924 2319921      84 2319927 2319921      84 2319927 2319924      83
 2319933 2319930      84 2319936 2319930      84 2319936 2319933      83 2319942
 2319939      84 2319945 2319939      84 2319945 2319942      83 2319951 2319948
      84 2319954 2319948      84 2319954 2319951      83 2319960 2319957      84
 2319963 2319957      84 2319963 2319960      83 2319969 2319966      84 2319972
 2319966      84 2319972 2319969      83 2319978 2319975      84 2319981 2319975
      84 2319981 2319978      83 2319987 2319984      84 2319990 2319984      84
 2319990 2319987      83 2319996 2319993      84 2319999 2319993      84 2319999
 2319996      83 2320005 2320002      84 2320008 2320002      84 2320008 2320005
      83 2320014 2320011      84 2320017 2320011      84 2320017 2320014      83
 2320023 2320020      84 2320026 2320020      84 2320026 2320023      83 2320032
 2320029      84 2320035 2320029      84 2320035 2320032      83 2320041 2320038
      84 2320044 2320038      84 2320044 2320041      83 2320050 2320047      84
 2320053 2320047      84 2320053 2320050      83 2320059 2320056      84 2320062
 2320056      84 2320062 2320059      83 2320068 2320065      84 2320071 2320065
      84 2320071 2320068      83 2320077 2320074      84 2320080 2320074      84
 2320080 2320077      83 2320086 2320083      84 2320089 2320083      84 2320089
 2320086      83 2320095 2320092      84 2320098 2320092      84 2320098 2320095
      83 2320104 2320101      84 2320107 2320101      84 2320107 2320104      83
 2320113 2320110      84 2320116 2320110      84 2320116 2320113      83 2320122
 2320119      84 2320125 2320119      84 2320125 2320122      83 2320131 2320128
      84 2320134 2320128      84 2320134 2320131      83 2320140 2320137      84
 2320143 2320137      84 2320143 2320140      83 2320149 2320146      84 2320152
 2320146      84 2320152 2320149      83 2320158 2320155      84 2320161 2320155
      84 2320161 2320158      83 2320167 2320164      84 2320170 2320164      84
 2320170 2320167      83 2320176 2320173      84 2320179 2320173      84 2320179
 2320176      83 2320185 2320182      84 2320188 2320182      84 2320188 2320185
      83 2320194 2320191      84 2320197 2320191      84 2320197 2320194      83
 2320203 2320200      84 2320206 2320200      84 2320206 2320203      83 2320212
 2320209      84 2320215 2320209      84 2320215 2320212      83 2320221 2320218
      84 2320224 2320218      84 2320224 2320221      83 2320230 2320227      84
 2320233 2320227      84 2320233 2320230      83 2320239 2320236      84 2320242
 2320236      84 2320242 2320239      83 2320248 2320245      84 2320251 2320245
      84 2320251 2320248      83 2320257 2320254      84 2320260 2320254      84
 2320260 2320257      83 2320266 2320263      84 2320269 2320263      84 2320269
 2320266      83 2320275 2320272      84 2320278 2320272      84 2320278 2320275
      83 2320284 2320281      84 2320287 2320281      84 2320287 2320284      83
 2320293 2320290      84 2320296 2320290      84 2320296 2320293      83 2320302
 2320299      84 2320305 2320299      84 2320305 2320302      83 2320311 2320308
      84 2320314 2320308      84 2320314 2320311      83 2320320 2320317      84
 2320323 2320317      84 2320323 2320320      83 2320329 2320326      84 2320332
 2320326      84 2320332 2320329      83 2320338 2320335      84 2320341 2320335
      84 2320341 2320338      83 2320347 2320344      84 2320350 2320344      84
 2320350 2320347      83 2320356 2320353      84 2320359 2320353      84 2320359
 2320356      83 2320365 2320362      84 2320368 2320362      84 2320368 2320365
      83 2320374 2320371      84 2320377 2320371      84 2320377 2320374      83
 2320383 2320380      84 2320386 2320380      84 2320386 2320383      83 2320392
 2320389      84 2320395 2320389      84 2320395 2320392      83 2320401 2320398
      84 2320404 2320398      84 2320404 2320401      83 2320410 2320407      84
 2320413 2320407      84 2320413 2320410      83 2320419 2320416      84 2320422
 2320416      84 2320422 2320419      83 2320428 2320425      84 2320431 2320425
      84 2320431 2320428      83 2320437 2320434      84 2320440 2320434      84
 2320440 2320437      83 2320446 2320443      84 2320449 2320443      84 2320449
 2320446      83 2320455 2320452      84 2320458 2320452      84 2320458 2320455
      83 2320464 2320461      84 2320467 2320461      84 2320467 2320464      83
 2320473 2320470      84 2320476 2320470      84 2320476 2320473      83 2320482
 2320479      84 2320485 2320479      84 2320485 2320482      83 2320491 2320488
      84 2320494 2320488      84 2320494 2320491      83 2320500 2320497      84
 2320503 2320497      84 2320503 2320500      83 2320509 2320506      84 2320512
 2320506      84 2320512 2320509      83 2320518 2320515      84 2320521 2320515
      84 2320521 2320518      83 2320527 2320524      84 2320530 2320524      84
 2320530 2320527      83 2320536 2320533      84 2320539 2320533      84 2320539
 2320536      83 2320545 2320542      84 2320548 2320542      84 2320548 2320545
      83 2320554 2320551      84 2320557 2320551      84 2320557 2320554      83
 2320563 2320560      84 2320566 2320560      84 2320566 2320563      83 2320572
 2320569      84 2320575 2320569      84 2320575 2320572      83 2320581 2320578
      84 2320584 2320578      84 2320584 2320581      83 2320590 2320587      84
 2320593 2320587      84 2320593 2320590      83 2320599 2320596      84 2320602
 2320596      84 2320602 2320599      83 2320608 2320605      84 2320611 2320605
      84 2320611 2320608      83 2320617 2320614      84 2320620 2320614      84
 2320620 2320617      83 2320626 2320623      84 2320629 2320623      84 2320629
 2320626      83 2320635 2320632      84 2320638 2320632      84 2320638 2320635
      83 2320644 2320641      84 2320647 2320641      84 2320647 2320644      83
 2320653 2320650      84 2320656 2320650      84 2320656 2320653      83 2320662
 2320659      84 2320665 2320659      84 2320665 2320662      83 2320671 2320668
      84 2320674 2320668      84 2320674 2320671      83 2320680 2320677      84
 2320683 2320677      84 2320683 2320680      83 2320689 2320686      84 2320692
 2320686      84 2320692 2320689      83 2320698 2320695      84 2320701 2320695
      84 2320701 2320698      83 2320707 2320704      84 2320710 2320704      84
 2320710 2320707      83 2320716 2320713      84 2320719 2320713      84 2320719
 2320716      83 2320725 2320722      84 2320728 2320722      84 2320728 2320725
      83 2320734 2320731      84 2320737 2320731      84 2320737 2320734      83
 2320743 2320740      84 2320746 2320740      84 2320746 2320743      83 2320752
 2320749      84 2320755 2320749      84 2320755 2320752      83 2320761 2320758
      84 2320764 2320758      84 2320764 2320761      83 2320770 2320767      84
 2320773 2320767      84 2320773 2320770      83 2320779 2320776      84 2320782
 2320776      84 2320782 2320779      83 2320788 2320785      84 2320791 2320785
      84 2320791 2320788      83 2320797 2320794      84 2320800 2320794      84
 2320800 2320797      83 2320806 2320803      84 2320809 2320803      84 2320809
 2320806      83 2320815 2320812      84 2320818 2320812      84 2320818 2320815
      83 2320824 2320821      84 2320827 2320821      84 2320827 2320824      83
 2320833 2320830      84 2320836 2320830      84 2320836 2320833      83 2320842
 2320839      84 2320845 2320839      84 2320845 2320842      83 2320851 2320848
      84 2320854 2320848      84 2320854 2320851      83 2320860 2320857      84
 2320863 2320857      84 2320863 2320860      83 2320869 2320866      84 2320872
 2320866      84 2320872 2320869      83 2320878 2320875      84 2320881 2320875
      84 2320881 2320878      83 2320887 2320884      84 2320890 2320884      84
 2320890 2320887      83 2320896 2320893      84 2320899 2320893      84 2320899
 2320896      83 2320905 2320902      84 2320908 2320902      84 2320908 2320905
      83 2320914 2320911      84 2320917 2320911      84 2320917 2320914      83
 2320923 2320920      84 2320926 2320920      84 2320926 2320923      83 2320932
 2320929      84 2320935 2320929      84 2320935 2320932      83 2320941 2320938
      84 2320944 2320938      84 2320944 2320941      83 2320950 2320947      84
 2320953 2320947      84 2320953 2320950      83 2320959 2320956      84 2320962
 2320956      84 2320962 2320959      83 2320968 2320965      84 2320971 2320965
      84 2320971 2320968      83 2320977 2320974      84 2320980 2320974      84
 2320980 2320977      83 2320986 2320983      84 2320989 2320983      84 2320989
 2320986      83 2320995 2320992      84 2320998 2320992      84 2320998 2320995
      83 2321004 2321001      84 2321007 2321001      84 2321007 2321004      83
 2321013 2321010      84 2321016 2321010      84 2321016 2321013      83 2321022
 2321019      84 2321025 2321019      84 2321025 2321022      83 2321031 2321028
      84 2321034 2321028      84 2321034 2321031      83 2321040 2321037      84
 2321043 2321037      84 2321043 2321040      83 2321049 2321046      84 2321052
 2321046      84 2321052 2321049      83 2321058 2321055      84 2321061 2321055
      84 2321061 2321058      83 2321067 2321064      84 2321070 2321064      84
 2321070 2321067      83 2321076 2321073      84 2321079 2321073      84 2321079
 2321076      83 2321085 2321082      84 2321088 2321082      84 2321088 2321085
      83 2321094 2321091      84 2321097 2321091      84 2321097 2321094      83
 2321103 2321100      84 2321106 2321100      84 2321106 2321103      83 2321112
 2321109      84 2321115 2321109      84 2321115 2321112      83 2321121 2321118
      84 2321124 2321118      84 2321124 2321121      83 2321130 2321127      84
 2321133 2321127      84 2321133 2321130      83 2321139 2321136      84 2321142
 2321136      84 2321142 2321139      83 2321148 2321145      84 2321151 2321145
      84 2321151 2321148      83 2321157 2321154      84 2321160 2321154      84
 2321160 2321157      83 2321166 2321163      84 2321169 2321163      84 2321169
 2321166      83 2321175 2321172      84 2321178 2321172      84 2321178 2321175
      83 2321184 2321181      84 2321187 2321181      84 2321187 2321184      83
 2321193 2321190      84 2321196 2321190      84 2321196 2321193      83 2321202
 2321199      84 2321205 2321199      84 2321205 2321202      83 2321211 2321208
      84 2321214 2321208      84 2321214 2321211      83 2321220 2321217      84
 2321223 2321217      84 2321223 2321220      83 2321229 2321226      84 2321232
 2321226      84 2321232 2321229      83 2321238 2321235      84 2321241 2321235
      84 2321241 2321238      83 2321247 2321244      84 2321250 2321244      84
 2321250 2321247      83 2321256 2321253      84 2321259 2321253      84 2321259
 2321256      83 2321265 2321262      84 2321268 2321262      84 2321268 2321265
      83 2321274 2321271      84 2321277 2321271      84 2321277 2321274      83
 2321283 2321280      84 2321286 2321280      84 2321286 2321283      83 2321292
 2321289      84 2321295 2321289      84 2321295 2321292      83 2321301 2321298
      84 2321304 2321298      84 2321304 2321301      83 2321310 2321307      84
 2321313 2321307      84 2321313 2321310      83 2321319 2321316      84 2321322
 2321316      84 2321322 2321319      83 2321328 2321325      84 2321331 2321325
      84 2321331 2321328      83 2321337 2321334      84 2321340 2321334      84
 2321340 2321337      83 2321346 2321343      84 2321349 2321343      84 2321349
 2321346      83 2321355 2321352      84 2321358 2321352      84 2321358 2321355
      83 2321364 2321361      84 2321367 2321361      84 2321367 2321364      83
 2321373 2321370      84 2321376 2321370      84 2321376 2321373      83 2321382
 2321379      84 2321385 2321379      84 2321385 2321382      83 2321391 2321388
      84 2321394 2321388      84 2321394 2321391      83 2321400 2321397      84
 2321403 2321397      84 2321403 2321400      83 2321409 2321406      84 2321412
 2321406      84 2321412 2321409      83 2321418 2321415      84 2321421 2321415
      84 2321421 2321418      83 2321427 2321424      84 2321430 2321424      84
 2321430 2321427      83 2321436 2321433      84 2321439 2321433      84 2321439
 2321436      83 2321445 2321442      84 2321448 2321442      84 2321448 2321445
      83 2321454 2321451      84 2321457 2321451      84 2321457 2321454      83
 2321463 2321460      84 2321466 2321460      84 2321466 2321463      83 2321472
 2321469      84 2321475 2321469      84 2321475 2321472      83 2321481 2321478
      84 2321484 2321478      84 2321484 2321481      83 2321490 2321487      84
 2321493 2321487      84 2321493 2321490      83 2321499 2321496      84 2321502
 2321496      84 2321502 2321499      83 2321508 2321505      84 2321511 2321505
      84 2321511 2321508      83 2321517 2321514      84 2321520 2321514      84
 2321520 2321517      83 2321526 2321523      84 2321529 2321523      84 2321529
 2321526      83 2321535 2321532      84 2321538 2321532      84 2321538 2321535
      83 2321544 2321541      84 2321547 2321541      84 2321547 2321544      83
 2321553 2321550      84 2321556 2321550      84 2321556 2321553      83 2321562
 2321559      84 2321565 2321559      84 2321565 2321562      83 2321571 2321568
      84 2321574 2321568      84 2321574 2321571      83 2321580 2321577      84
 2321583 2321577      84 2321583 2321580      83 2321589 2321586      84 2321592
 2321586      84 2321592 2321589      83 2321598 2321595      84 2321601 2321595
      84 2321601 2321598      83 2321607 2321604      84 2321610 2321604      84
 2321610 2321607      83 2321616 2321613      84 2321619 2321613      84 2321619
 2321616      83 2321625 2321622      84 2321628 2321622      84 2321628 2321625
      83 2321634 2321631      84 2321637 2321631      84 2321637 2321634      83
 2321643 2321640      84 2321646 2321640      84 2321646 2321643      83 2321652
 2321649      84 2321655 2321649      84 2321655 2321652      83 2321661 2321658
      84 2321664 2321658      84 2321664 2321661      83 2321670 2321667      84
 2321673 2321667      84 2321673 2321670      83 2321679 2321676      84 2321682
 2321676      84 2321682 2321679      83 2321688 2321685      84 2321691 2321685
      84 2321691 2321688      83 2321697 2321694      84 2321700 2321694      84
 2321700 2321697      83 2321706 2321703      84 2321709 2321703      84 2321709
 2321706      83 2321715 2321712      84 2321718 2321712      84 2321718 2321715
      83 2321724 2321721      84 2321727 2321721      84 2321727 2321724      83
 2321733 2321730      84 2321736 2321730      84 2321736 2321733      83 2321742
 2321739      84 2321745 2321739      84 2321745 2321742      83 2321751 2321748
      84 2321754 2321748      84 2321754 2321751      83 2321760 2321757      84
 2321763 2321757      84 2321763 2321760      83 2321769 2321766      84 2321772
 2321766      84 2321772 2321769      83 2321778 2321775      84 2321781 2321775
      84 2321781 2321778      83 2321787 2321784      84 2321790 2321784      84
 2321790 2321787      83 2321796 2321793      84 2321799 2321793      84 2321799
 2321796      83 2321805 2321802      84 2321808 2321802      84 2321808 2321805
      83 2321814 2321811      84 2321817 2321811      84 2321817 2321814      83
 2321823 2321820      84 2321826 2321820      84 2321826 2321823      83 2321832
 2321829      84 2321835 2321829      84 2321835 2321832      83 2321841 2321838
      84 2321844 2321838      84 2321844 2321841      83 2321850 2321847      84
 2321853 2321847      84 2321853 2321850      83 2321859 2321856      84 2321862
 2321856      84 2321862 2321859      83 2321868 2321865      84 2321871 2321865
      84 2321871 2321868      83 2321877 2321874      84 2321880 2321874      84
 2321880 2321877      83 2321886 2321883      84 2321889 2321883      84 2321889
 2321886      83 2321895 2321892      84 2321898 2321892      84 2321898 2321895
      83 2321904 2321901      84 2321907 2321901      84 2321907 2321904      83
 2321913 2321910      84 2321916 2321910      84 2321916 2321913      83 2321922
 2321919      84 2321925 2321919      84 2321925 2321922      83 2321931 2321928
      84 2321934 2321928      84 2321934 2321931      83 2321940 2321937      84
 2321943 2321937      84 2321943 2321940      83 2321949 2321946      84 2321952
 2321946      84 2321952 2321949      83 2321958 2321955      84 2321961 2321955
      84 2321961 2321958      83 2321967 2321964      84 2321970 2321964      84
 2321970 2321967      83 2321976 2321973      84 2321979 2321973      84 2321979
 2321976      83 2321985 2321982      84 2321988 2321982      84 2321988 2321985
      83 2321994 2321991      84 2321997 2321991      84 2321997 2321994      83
 2322003 2322000      84 2322006 2322000      84 2322006 2322003      83 2322012
 2322009      84 2322015 2322009      84 2322015 2322012      83 2322021 2322018
      84 2322024 2322018      84 2322024 2322021      83 2322030 2322027      84
 2322033 2322027      84 2322033 2322030      83 2322039 2322036      84 2322042
 2322036      84 2322042 2322039      83 2322048 2322045      84 2322051 2322045
      84 2322051 2322048      83 2322057 2322054      84 2322060 2322054      84
 2322060 2322057      83 2322066 2322063      84 2322069 2322063      84 2322069
 2322066      83 2322075 2322072      84 2322078 2322072      84 2322078 2322075
      83 2322084 2322081      84 2322087 2322081      84 2322087 2322084      83
 2322093 2322090      84 2322096 2322090      84 2322096 2322093      83 2322102
 2322099      84 2322105 2322099      84 2322105 2322102      83 2322111 2322108
      84 2322114 2322108      84 2322114 2322111      83 2322120 2322117      84
 2322123 2322117      84 2322123 2322120      83 2322129 2322126      84 2322132
 2322126      84 2322132 2322129      83 2322138 2322135      84 2322141 2322135
      84 2322141 2322138      83 2322147 2322144      84 2322150 2322144      84
 2322150 2322147      83 2322156 2322153      84 2322159 2322153      84 2322159
 2322156      83 2322165 2322162      84 2322168 2322162      84 2322168 2322165
      83 2322174 2322171      84 2322177 2322171      84 2322177 2322174      83
 2322183 2322180      84 2322186 2322180      84 2322186 2322183      83 2322192
 2322189      84 2322195 2322189      84 2322195 2322192      83 2322201 2322198
      84 2322204 2322198      84 2322204 2322201      83 2322210 2322207      84
 2322213 2322207      84 2322213 2322210      83 2322219 2322216      84 2322222
 2322216      84 2322222 2322219      83 2322228 2322225      84 2322231 2322225
      84 2322231 2322228      83 2322237 2322234      84 2322240 2322234      84
 2322240 2322237      83 2322246 2322243      84 2322249 2322243      84 2322249
 2322246      83 2322255 2322252      84 2322258 2322252      84 2322258 2322255
      83 2322264 2322261      84 2322267 2322261      84 2322267 2322264      83
 2322273 2322270      84 2322276 2322270      84 2322276 2322273      83 2322282
 2322279      84 2322285 2322279      84 2322285 2322282      83 2322291 2322288
      84 2322294 2322288      84 2322294 2322291      83 2322300 2322297      84
 2322303 2322297      84 2322303 2322300      83 2322309 2322306      84 2322312
 2322306      84 2322312 2322309      83 2322318 2322315      84 2322321 2322315
      84 2322321 2322318      83 2322327 2322324      84 2322330 2322324      84
 2322330 2322327      83 2322336 2322333      84 2322339 2322333      84 2322339
 2322336      83 2322345 2322342      84 2322348 2322342      84 2322348 2322345
      83 2322354 2322351      84 2322357 2322351      84 2322357 2322354      83
 2322363 2322360      84 2322366 2322360      84 2322366 2322363      83 2322372
 2322369      84 2322375 2322369      84 2322375 2322372      83 2322381 2322378
      84 2322384 2322378      84 2322384 2322381      83 2322390 2322387      84
 2322393 2322387      84 2322393 2322390      83 2322399 2322396      84 2322402
 2322396      84 2322402 2322399      83 2322408 2322405      84 2322411 2322405
      84 2322411 2322408      83 2322417 2322414      84 2322420 2322414      84
 2322420 2322417      83 2322426 2322423      84 2322429 2322423      84 2322429
 2322426      83 2322435 2322432      84 2322438 2322432      84 2322438 2322435
      83 2322444 2322441      84 2322447 2322441      84 2322447 2322444      83
 2322453 2322450      84 2322456 2322450      84 2322456 2322453      83 2322462
 2322459      84 2322465 2322459      84 2322465 2322462      83 2322471 2322468
      84 2322474 2322468      84 2322474 2322471      83 2322480 2322477      84
 2322483 2322477      84 2322483 2322480      83 2322489 2322486      84 2322492
 2322486      84 2322492 2322489      83 2322498 2322495      84 2322501 2322495
      84 2322501 2322498      83 2322507 2322504      84 2322510 2322504      84
 2322510 2322507      83 2322516 2322513      84 2322519 2322513      84 2322519
 2322516      83 2322525 2322522      84 2322528 2322522      84 2322528 2322525
      83 2322534 2322531      84 2322537 2322531      84 2322537 2322534      83
 2322543 2322540      84 2322546 2322540      84 2322546 2322543      83 2322552
 2322549      84 2322555 2322549      84 2322555 2322552      83 2322561 2322558
      84 2322564 2322558      84 2322564 2322561      83 2322570 2322567      84
 2322573 2322567      84 2322573 2322570      83 2322579 2322576      84 2322582
 2322576      84 2322582 2322579      83 2322588 2322585      84 2322591 2322585
      84 2322591 2322588      83 2322597 2322594      84 2322600 2322594      84
 2322600 2322597      83 2322606 2322603      84 2322609 2322603      84 2322609
 2322606      83 2322615 2322612      84 2322618 2322612      84 2322618 2322615
      83 2322624 2322621      84 2322627 2322621      84 2322627 2322624      83
 2322633 2322630      84 2322636 2322630      84 2322636 2322633      83 2322642
 2322639      84 2322645 2322639      84 2322645 2322642      83 2322651 2322648
      84 2322654 2322648      84 2322654 2322651      83 2322660 2322657      84
 2322663 2322657      84 2322663 2322660      83 2322669 2322666      84 2322672
 2322666      84 2322672 2322669      83 2322678 2322675      84 2322681 2322675
      84 2322681 2322678      83 2322687 2322684      84 2322690 2322684      84
 2322690 2322687      83 2322696 2322693      84 2322699 2322693      84 2322699
 2322696      83 2322705 2322702      84 2322708 2322702      84 2322708 2322705
      83 2322714 2322711      84 2322717 2322711      84 2322717 2322714      83
 2322723 2322720      84 2322726 2322720      84 2322726 2322723      83 2322732
 2322729      84 2322735 2322729      84 2322735 2322732      83 2322741 2322738
      84 2322744 2322738      84 2322744 2322741      83 2322750 2322747      84
 2322753 2322747      84 2322753 2322750      83 2322759 2322756      84 2322762
 2322756      84 2322762 2322759      83 2322768 2322765      84 2322771 2322765
      84 2322771 2322768      83 2322777 2322774      84 2322780 2322774      84
 2322780 2322777      83 2322786 2322783      84 2322789 2322783      84 2322789
 2322786      83 2322795 2322792      84 2322798 2322792      84 2322798 2322795
      83 2322804 2322801      84 2322807 2322801      84 2322807 2322804      83
 2322813 2322810      84 2322816 2322810      84 2322816 2322813      83 2322822
 2322819      84 2322825 2322819      84 2322825 2322822      83 2322831 2322828
      84 2322834 2322828      84 2322834 2322831      83 2322840 2322837      84
 2322843 2322837      84 2322843 2322840      83 2322849 2322846      84 2322852
 2322846      84 2322852 2322849      83 2322858 2322855      84 2322861 2322855
      84 2322861 2322858      83 2322867 2322864      84 2322870 2322864      84
 2322870 2322867      83 2322876 2322873      84 2322879 2322873      84 2322879
 2322876      83 2322885 2322882      84 2322888 2322882      84 2322888 2322885
      83 2322894 2322891      84 2322897 2322891      84 2322897 2322894      83
 2322903 2322900      84 2322906 2322900      84 2322906 2322903      83 2322912
 2322909      84 2322915 2322909      84 2322915 2322912      83 2322921 2322918
      84 2322924 2322918      84 2322924 2322921      83 2322930 2322927      84
 2322933 2322927      84 2322933 2322930      83 2322939 2322936      84 2322942
 2322936      84 2322942 2322939      83 2322948 2322945      84 2322951 2322945
      84 2322951 2322948      83 2322957 2322954      84 2322960 2322954      84
 2322960 2322957      83 2322966 2322963      84 2322969 2322963      84 2322969
 2322966      83 2322975 2322972      84 2322978 2322972      84 2322978 2322975
      83 2322984 2322981      84 2322987 2322981      84 2322987 2322984      83
 2322993 2322990      84 2322996 2322990      84 2322996 2322993      83 2323002
 2322999      84 2323005 2322999      84 2323005 2323002      83 2323011 2323008
      84 2323014 2323008      84 2323014 2323011      83 2323020 2323017      84
 2323023 2323017      84 2323023 2323020      83 2323029 2323026      84 2323032
 2323026      84 2323032 2323029      83 2323038 2323035      84 2323041 2323035
      84 2323041 2323038      83 2323047 2323044      84 2323050 2323044      84
 2323050 2323047      83 2323056 2323053      84 2323059 2323053      84 2323059
 2323056      83 2323065 2323062      84 2323068 2323062      84 2323068 2323065
      83 2323074 2323071      84 2323077 2323071      84 2323077 2323074      83
 2323083 2323080      84 2323086 2323080      84 2323086 2323083      83 2323092
 2323089      84 2323095 2323089      84 2323095 2323092      83 2323101 2323098
      84 2323104 2323098      84 2323104 2323101      83 2323110 2323107      84
 2323113 2323107      84 2323113 2323110      83 2323119 2323116      84 2323122
 2323116      84 2323122 2323119      83 2323128 2323125      84 2323131 2323125
      84 2323131 2323128      83 2323137 2323134      84 2323140 2323134      84
 2323140 2323137      83 2323146 2323143      84 2323149 2323143      84 2323149
 2323146      83 2323155 2323152      84 2323158 2323152      84 2323158 2323155
      83 2323164 2323161      84 2323167 2323161      84 2323167 2323164      83
 2323173 2323170      84 2323176 2323170      84 2323176 2323173      83 2323182
 2323179      84 2323185 2323179      84 2323185 2323182      83 2323191 2323188
      84 2323194 2323188      84 2323194 2323191      83 2323200 2323197      84
 2323203 2323197      84 2323203 2323200      83 2323209 2323206      84 2323212
 2323206      84 2323212 2323209      83 2323218 2323215      84 2323221 2323215
      84 2323221 2323218      83 2323227 2323224      84 2323230 2323224      84
 2323230 2323227      83 2323236 2323233      84 2323239 2323233      84 2323239
 2323236      83 2323245 2323242      84 2323248 2323242      84 2323248 2323245
      83 2323254 2323251      84 2323257 2323251      84 2323257 2323254      83
 2323263 2323260      84 2323266 2323260      84 2323266 2323263      83 2323272
 2323269      84 2323275 2323269      84 2323275 2323272      83 2323281 2323278
      84 2323284 2323278      84 2323284 2323281      83 2323290 2323287      84
 2323293 2323287      84 2323293 2323290      83 2323299 2323296      84 2323302
 2323296      84 2323302 2323299      83 2323308 2323305      84 2323311 2323305
      84 2323311 2323308      83 2323317 2323314      84 2323320 2323314      84
 2323320 2323317      83 2323326 2323323      84 2323329 2323323      84 2323329
 2323326      83 2323335 2323332      84 2323338 2323332      84 2323338 2323335
      83 2323344 2323341      84 2323347 2323341      84 2323347 2323344      83
 2323353 2323350      84 2323356 2323350      84 2323356 2323353      83 2323362
 2323359      84 2323365 2323359      84 2323365 2323362      83 2323371 2323368
      84 2323374 2323368      84 2323374 2323371      83 2323380 2323377      84
 2323383 2323377      84 2323383 2323380      83 2323389 2323386      84 2323392
 2323386      84 2323392 2323389      83 2323398 2323395      84 2323401 2323395
      84 2323401 2323398      83 2323407 2323404      84 2323410 2323404      84
 2323410 2323407      83 2323416 2323413      84 2323419 2323413      84 2323419
 2323416      83 2323425 2323422      84 2323428 2323422      84 2323428 2323425
      83 2323434 2323431      84 2323437 2323431      84 2323437 2323434      83
 2323443 2323440      84 2323446 2323440      84 2323446 2323443      83 2323452
 2323449      84 2323455 2323449      84 2323455 2323452      83 2323461 2323458
      84 2323464 2323458      84 2323464 2323461      83 2323470 2323467      84
 2323473 2323467      84 2323473 2323470      83 2323479 2323476      84 2323482
 2323476      84 2323482 2323479      83 2323488 2323485      84 2323491 2323485
      84 2323491 2323488      83 2323497 2323494      84 2323500 2323494      84
 2323500 2323497      83 2323506 2323503      84 2323509 2323503      84 2323509
 2323506      83 2323515 2323512      84 2323518 2323512      84 2323518 2323515
      83 2323524 2323521      84 2323527 2323521      84 2323527 2323524      83
 2323533 2323530      84 2323536 2323530      84 2323536 2323533      83 2323542
 2323539      84 2323545 2323539      84 2323545 2323542      83 2323551 2323548
      84 2323554 2323548      84 2323554 2323551      83 2323560 2323557      84
 2323563 2323557      84 2323563 2323560      83 2323569 2323566      84 2323572
 2323566      84 2323572 2323569      83 2323578 2323575      84 2323581 2323575
      84 2323581 2323578      83 2323587 2323584      84 2323590 2323584      84
 2323590 2323587      83 2323596 2323593      84 2323599 2323593      84 2323599
 2323596      83 2323605 2323602      84 2323608 2323602      84 2323608 2323605
      83 2323614 2323611      84 2323617 2323611      84 2323617 2323614      83
 2323623 2323620      84 2323626 2323620      84 2323626 2323623      83 2323632
 2323629      84 2323635 2323629      84 2323635 2323632      83 2323641 2323638
      84 2323644 2323638      84 2323644 2323641      83 2323650 2323647      84
 2323653 2323647      84 2323653 2323650      83 2323659 2323656      84 2323662
 2323656      84 2323662 2323659      83 2323668 2323665      84 2323671 2323665
      84 2323671 2323668      83 2323677 2323674      84 2323680 2323674      84
 2323680 2323677      83 2323686 2323683      84 2323689 2323683      84 2323689
 2323686      83 2323695 2323692      84 2323698 2323692      84 2323698 2323695
      83 2323704 2323701      84 2323707 2323701      84 2323707 2323704      83
 2323713 2323710      84 2323716 2323710      84 2323716 2323713      83 2323722
 2323719      84 2323725 2323719      84 2323725 2323722      83 2323731 2323728
      84 2323734 2323728      84 2323734 2323731      83 2323740 2323737      84
 2323743 2323737      84 2323743 2323740      83 2323749 2323746      84 2323752
 2323746      84 2323752 2323749      83 2323758 2323755      84 2323761 2323755
      84 2323761 2323758      83 2323767 2323764      84 2323770 2323764      84
 2323770 2323767      83 2323776 2323773      84 2323779 2323773      84 2323779
 2323776      83 2323785 2323782      84 2323788 2323782      84 2323788 2323785
      83 2323794 2323791      84 2323797 2323791      84 2323797 2323794      83
 2323803 2323800      84 2323806 2323800      84 2323806 2323803      83 2323812
 2323809      84 2323815 2323809      84 2323815 2323812      83 2323821 2323818
      84 2323824 2323818      84 2323824 2323821      83 2323830 2323827      84
 2323833 2323827      84 2323833 2323830      83 2323839 2323836      84 2323842
 2323836      84 2323842 2323839      83 2323848 2323845      84 2323851 2323845
      84 2323851 2323848      83 2323857 2323854      84 2323860 2323854      84
 2323860 2323857      83 2323866 2323863      84 2323869 2323863      84 2323869
 2323866      83 2323875 2323872      84 2323878 2323872      84 2323878 2323875
      83 2323884 2323881      84 2323887 2323881      84 2323887 2323884      83
 2323893 2323890      84 2323896 2323890      84 2323896 2323893      83 2323902
 2323899      84 2323905 2323899      84 2323905 2323902      83 2323911 2323908
      84 2323914 2323908      84 2323914 2323911      83 2323920 2323917      84
 2323923 2323917      84 2323923 2323920      83 2323929 2323926      84 2323932
 2323926      84 2323932 2323929      83 2323938 2323935      84 2323941 2323935
      84 2323941 2323938      83 2323947 2323944      84 2323950 2323944      84
 2323950 2323947      83 2323956 2323953      84 2323959 2323953      84 2323959
 2323956      83 2323965 2323962      84 2323968 2323962      84 2323968 2323965
      83 2323974 2323971      84 2323977 2323971      84 2323977 2323974      83
 2323983 2323980      84 2323986 2323980      84 2323986 2323983      83 2323992
 2323989      84 2323995 2323989      84 2323995 2323992      83 2324001 2323998
      84 2324004 2323998      84 2324004 2324001      83 2324010 2324007      84
 2324013 2324007      84 2324013 2324010      83 2324019 2324016      84 2324022
 2324016      84 2324022 2324019      83 2324028 2324025      84 2324031 2324025
      84 2324031 2324028      83 2324037 2324034      84 2324040 2324034      84
 2324040 2324037      83 2324046 2324043      84 2324049 2324043      84 2324049
 2324046      83 2324055 2324052      84 2324058 2324052      84 2324058 2324055
      83 2324064 2324061      84 2324067 2324061      84 2324067 2324064      83
 2324073 2324070      84 2324076 2324070      84 2324076 2324073      83 2324082
 2324079      84 2324085 2324079      84 2324085 2324082      83 2324091 2324088
      84 2324094 2324088      84 2324094 2324091      83 2324100 2324097      84
 2324103 2324097      84 2324103 2324100      83 2324109 2324106      84 2324112
 2324106      84 2324112 2324109      83 2324118 2324115      84 2324121 2324115
      84 2324121 2324118      83 2324127 2324124      84 2324130 2324124      84
 2324130 2324127      83 2324136 2324133      84 2324139 2324133      84 2324139
 2324136      83 2324145 2324142      84 2324148 2324142      84 2324148 2324145
      83 2324154 2324151      84 2324157 2324151      84 2324157 2324154      83
 2324163 2324160      84 2324166 2324160      84 2324166 2324163      83 2324172
 2324169      84 2324175 2324169      84 2324175 2324172      83 2324181 2324178
      84 2324184 2324178      84 2324184 2324181      83 2324190 2324187      84
 2324193 2324187      84 2324193 2324190      83 2324199 2324196      84 2324202
 2324196      84 2324202 2324199      83 2324208 2324205      84 2324211 2324205
      84 2324211 2324208      83 2324217 2324214      84 2324220 2324214      84
 2324220 2324217      83 2324226 2324223      84 2324229 2324223      84 2324229
 2324226      83 2324235 2324232      84 2324238 2324232      84 2324238 2324235
      83 2324244 2324241      84 2324247 2324241      84 2324247 2324244      83
 2324253 2324250      84 2324256 2324250      84 2324256 2324253      83 2324262
 2324259      84 2324265 2324259      84 2324265 2324262      83 2324271 2324268
      84 2324274 2324268      84 2324274 2324271      83 2324280 2324277      84
 2324283 2324277      84 2324283 2324280      83 2324289 2324286      84 2324292
 2324286      84 2324292 2324289      83 2324298 2324295      84 2324301 2324295
      84 2324301 2324298      83 2324307 2324304      84 2324310 2324304      84
 2324310 2324307      83 2324316 2324313      84 2324319 2324313      84 2324319
 2324316      83 2324325 2324322      84 2324328 2324322      84 2324328 2324325
      83 2324334 2324331      84 2324337 2324331      84 2324337 2324334      83
 2324343 2324340      84 2324346 2324340      84 2324346 2324343      83 2324352
 2324349      84 2324355 2324349      84 2324355 2324352      83 2324361 2324358
      84 2324364 2324358      84 2324364 2324361      83 2324370 2324367      84
 2324373 2324367      84 2324373 2324370      83 2324379 2324376      84 2324382
 2324376      84 2324382 2324379      83 2324388 2324385      84 2324391 2324385
      84 2324391 2324388      83 2324397 2324394      84 2324400 2324394      84
 2324400 2324397      83 2324406 2324403      84 2324409 2324403      84 2324409
 2324406      83 2324415 2324412      84 2324418 2324412      84 2324418 2324415
      83 2324424 2324421      84 2324427 2324421      84 2324427 2324424      83
 2324433 2324430      84 2324436 2324430      84 2324436 2324433      83 2324442
 2324439      84 2324445 2324439      84 2324445 2324442      83 2324451 2324448
      84 2324454 2324448      84 2324454 2324451      83 2324460 2324457      84
 2324463 2324457      84 2324463 2324460      83 2324469 2324466      84 2324472
 2324466      84 2324472 2324469      83 2324478 2324475      84 2324481 2324475
      84 2324481 2324478      83 2324487 2324484      84 2324490 2324484      84
 2324490 2324487      83 2324496 2324493      84 2324499 2324493      84 2324499
 2324496      83 2324505 2324502      84 2324508 2324502      84 2324508 2324505
      83 2324514 2324511      84 2324517 2324511      84 2324517 2324514      83
 2324523 2324520      84 2324526 2324520      84 2324526 2324523      83 2324532
 2324529      84 2324535 2324529      84 2324535 2324532      83 2324541 2324538
      84 2324544 2324538      84 2324544 2324541      83 2324550 2324547      84
 2324553 2324547      84 2324553 2324550      83 2324559 2324556      84 2324562
 2324556      84 2324562 2324559      83 2324568 2324565      84 2324571 2324565
      84 2324571 2324568      83 2324577 2324574      84 2324580 2324574      84
 2324580 2324577      83 2324586 2324583      84 2324589 2324583      84 2324589
 2324586      83 2324595 2324592      84 2324598 2324592      84 2324598 2324595
      83 2324604 2324601      84 2324607 2324601      84 2324607 2324604      83
 2324613 2324610      84 2324616 2324610      84 2324616 2324613      83 2324622
 2324619      84 2324625 2324619      84 2324625 2324622      83 2324631 2324628
      84 2324634 2324628      84 2324634 2324631      83 2324640 2324637      84
 2324643 2324637      84 2324643 2324640      83 2324649 2324646      84 2324652
 2324646      84 2324652 2324649      83 2324658 2324655      84 2324661 2324655
      84 2324661 2324658      83 2324667 2324664      84 2324670 2324664      84
 2324670 2324667      83 2324676 2324673      84 2324679 2324673      84 2324679
 2324676      83 2324685 2324682      84 2324688 2324682      84 2324688 2324685
      83 2324694 2324691      84 2324697 2324691      84 2324697 2324694      83
 2324703 2324700      84 2324706 2324700      84 2324706 2324703      83 2324712
 2324709      84 2324715 2324709      84 2324715 2324712      83 2324721 2324718
      84 2324724 2324718      84 2324724 2324721      83 2324730 2324727      84
 2324733 2324727      84 2324733 2324730      83 2324739 2324736      84 2324742
 2324736      84 2324742 2324739      83 2324748 2324745      84 2324751 2324745
      84 2324751 2324748      83 2324757 2324754      84 2324760 2324754      84
 2324760 2324757      83 2324766 2324763      84 2324769 2324763      84 2324769
 2324766      83 2324775 2324772      84 2324778 2324772      84 2324778 2324775
      83 2324784 2324781      84 2324787 2324781      84 2324787 2324784      83
 2324793 2324790      84 2324796 2324790      84 2324796 2324793      83 2324802
 2324799      84 2324805 2324799      84 2324805 2324802      83 2324811 2324808
      84 2324814 2324808      84 2324814 2324811      83 2324820 2324817      84
 2324823 2324817      84 2324823 2324820      83 2324829 2324826      84 2324832
 2324826      84 2324832 2324829      83 2324838 2324835      84 2324841 2324835
      84 2324841 2324838      83 2324847 2324844      84 2324850 2324844      84
 2324850 2324847      83 2324856 2324853      84 2324859 2324853      84 2324859
 2324856      83 2324865 2324862      84 2324868 2324862      84 2324868 2324865
      83 2324874 2324871      84 2324877 2324871      84 2324877 2324874      83
 2324883 2324880      84 2324886 2324880      84 2324886 2324883      83 2324892
 2324889      84 2324895 2324889      84 2324895 2324892      83 2324901 2324898
      84 2324904 2324898      84 2324904 2324901      83 2324910 2324907      84
 2324913 2324907      84 2324913 2324910      83 2324919 2324916      84 2324922
 2324916      84 2324922 2324919      83 2324928 2324925      84 2324931 2324925
      84 2324931 2324928      83 2324937 2324934      84 2324940 2324934      84
 2324940 2324937      83 2324946 2324943      84 2324949 2324943      84 2324949
 2324946      83 2324955 2324952      84 2324958 2324952      84 2324958 2324955
      83 2324964 2324961      84 2324967 2324961      84 2324967 2324964      83
 2324973 2324970      84 2324976 2324970      84 2324976 2324973      83 2324982
 2324979      84 2324985 2324979      84 2324985 2324982      83 2324991 2324988
      84 2324994 2324988      84 2324994 2324991      83 2325000 2324997      84
 2325003 2324997      84 2325003 2325000      83 2325009 2325006      84 2325012
 2325006      84 2325012 2325009      83 2325018 2325015      84 2325021 2325015
      84 2325021 2325018      83 2325027 2325024      84 2325030 2325024      84
 2325030 2325027      83 2325036 2325033      84 2325039 2325033      84 2325039
 2325036      83 2325045 2325042      84 2325048 2325042      84 2325048 2325045
      83 2325054 2325051      84 2325057 2325051      84 2325057 2325054      83
 2325063 2325060      84 2325066 2325060      84 2325066 2325063      83 2325072
 2325069      84 2325075 2325069      84 2325075 2325072      83 2325081 2325078
      84 2325084 2325078      84 2325084 2325081      83 2325090 2325087      84
 2325093 2325087      84 2325093 2325090      83 2325099 2325096      84 2325102
 2325096      84 2325102 2325099      83 2325108 2325105      84 2325111 2325105
      84 2325111 2325108      83 2325117 2325114      84 2325120 2325114      84
 2325120 2325117      83 2325126 2325123      84 2325129 2325123      84 2325129
 2325126      83 2325135 2325132      84 2325138 2325132      84 2325138 2325135
      83 2325144 2325141      84 2325147 2325141      84 2325147 2325144      83
 2325153 2325150      84 2325156 2325150      84 2325156 2325153      83 2325162
 2325159      84 2325165 2325159      84 2325165 2325162      83 2325171 2325168
      84 2325174 2325168      84 2325174 2325171      83 2325180 2325177      84
 2325183 2325177      84 2325183 2325180      83 2325189 2325186      84 2325192
 2325186      84 2325192 2325189      83 2325198 2325195      84 2325201 2325195
      84 2325201 2325198      83 2325207 2325204      84 2325210 2325204      84
 2325210 2325207      83 2325216 2325213      84 2325219 2325213      84 2325219
 2325216      83 2325225 2325222      84 2325228 2325222      84 2325228 2325225
      83 2325234 2325231      84 2325237 2325231      84 2325237 2325234      83
 2325243 2325240      84 2325246 2325240      84 2325246 2325243      83 2325252
 2325249      84 2325255 2325249      84 2325255 2325252      83 2325261 2325258
      84 2325264 2325258      84 2325264 2325261      83 2325270 2325267      84
 2325273 2325267      84 2325273 2325270      83 2325279 2325276      84 2325282
 2325276      84 2325282 2325279      83 2325288 2325285      84 2325291 2325285
      84 2325291 2325288      83 2325297 2325294      84 2325300 2325294      84
 2325300 2325297      83 2325306 2325303      84 2325309 2325303      84 2325309
 2325306      83 2325315 2325312      84 2325318 2325312      84 2325318 2325315
      83 2325324 2325321      84 2325327 2325321      84 2325327 2325324      83
 2325333 2325330      84 2325336 2325330      84 2325336 2325333      83 2325342
 2325339      84 2325345 2325339      84 2325345 2325342      83 2325351 2325348
      84 2325354 2325348      84 2325354 2325351      83 2325360 2325357      84
 2325363 2325357      84 2325363 2325360      83 2325369 2325366      84 2325372
 2325366      84 2325372 2325369      83 2325378 2325375      84 2325381 2325375
      84 2325381 2325378      83 2325387 2325384      84 2325390 2325384      84
 2325390 2325387      83 2325396 2325393      84 2325399 2325393      84 2325399
 2325396      83 2325405 2325402      84 2325408 2325402      84 2325408 2325405
      83 2325414 2325411      84 2325417 2325411      84 2325417 2325414      83
 2325423 2325420      84 2325426 2325420      84 2325426 2325423      83 2325432
 2325429      84 2325435 2325429      84 2325435 2325432      83 2325441 2325438
      84 2325444 2325438      84 2325444 2325441      83 2325450 2325447      84
 2325453 2325447      84 2325453 2325450      83 2325459 2325456      84 2325462
 2325456      84 2325462 2325459      83 2325468 2325465      84 2325471 2325465
      84 2325471 2325468      83 2325477 2325474      84 2325480 2325474      84
 2325480 2325477      83 2325486 2325483      84 2325489 2325483      84 2325489
 2325486      83 2325495 2325492      84 2325498 2325492      84 2325498 2325495
      83 2325504 2325501      84 2325507 2325501      84 2325507 2325504      83
 2325513 2325510      84 2325516 2325510      84 2325516 2325513      83 2325522
 2325519      84 2325525 2325519      84 2325525 2325522      83 2325531 2325528
      84 2325534 2325528      84 2325534 2325531      83 2325540 2325537      84
 2325543 2325537      84 2325543 2325540      83 2325549 2325546      84 2325552
 2325546      84 2325552 2325549      83 2325558 2325555      84 2325561 2325555
      84 2325561 2325558      83 2325567 2325564      84 2325570 2325564      84
 2325570 2325567      83 2325576 2325573      84 2325579 2325573      84 2325579
 2325576      83 2325585 2325582      84 2325588 2325582      84 2325588 2325585
      83 2325594 2325591      84 2325597 2325591      84 2325597 2325594      83
 2325603 2325600      84 2325606 2325600      84 2325606 2325603      83 2325612
 2325609      84 2325615 2325609      84 2325615 2325612      83 2325621 2325618
      84 2325624 2325618      84 2325624 2325621      83 2325630 2325627      84
 2325633 2325627      84 2325633 2325630      83 2325639 2325636      84 2325642
 2325636      84 2325642 2325639      83 2325648 2325645      84 2325651 2325645
      84 2325651 2325648      83 2325657 2325654      84 2325660 2325654      84
 2325660 2325657      83 2325666 2325663      84 2325669 2325663      84 2325669
 2325666      83 2325675 2325672      84 2325678 2325672      84 2325678 2325675
      83 2325684 2325681      84 2325687 2325681      84 2325687 2325684      83
 2325693 2325690      84 2325696 2325690      84 2325696 2325693      83 2325702
 2325699      84 2325705 2325699      84 2325705 2325702      83 2325711 2325708
      84 2325714 2325708      84 2325714 2325711      83 2325720 2325717      84
 2325723 2325717      84 2325723 2325720      83 2325729 2325726      84 2325732
 2325726      84 2325732 2325729      83 2325738 2325735      84 2325741 2325735
      84 2325741 2325738      83 2325747 2325744      84 2325750 2325744      84
 2325750 2325747      83 2325756 2325753      84 2325759 2325753      84 2325759
 2325756      83 2325765 2325762      84 2325768 2325762      84 2325768 2325765
      83 2325774 2325771      84 2325777 2325771      84 2325777 2325774      83
 2325783 2325780      84 2325786 2325780      84 2325786 2325783      83 2325792
 2325789      84 2325795 2325789      84 2325795 2325792      83 2325801 2325798
      84 2325804 2325798      84 2325804 2325801      83 2325810 2325807      84
 2325813 2325807      84 2325813 2325810      83 2325819 2325816      84 2325822
 2325816      84 2325822 2325819      83 2325828 2325825      84 2325831 2325825
      84 2325831 2325828      83 2325837 2325834      84 2325840 2325834      84
 2325840 2325837      83 2325846 2325843      84 2325849 2325843      84 2325849
 2325846      83 2325855 2325852      84 2325858 2325852      84 2325858 2325855
      83 2325864 2325861      84 2325867 2325861      84 2325867 2325864      83
 2325873 2325870      84 2325876 2325870      84 2325876 2325873      83 2325882
 2325879      84 2325885 2325879      84 2325885 2325882      83 2325891 2325888
      84 2325894 2325888      84 2325894 2325891      83 2325900 2325897      84
 2325903 2325897      84 2325903 2325900      83 2325909 2325906      84 2325912
 2325906      84 2325912 2325909      83 2325918 2325915      84 2325921 2325915
      84 2325921 2325918      83 2325927 2325924      84 2325930 2325924      84
 2325930 2325927      83 2325936 2325933      84 2325939 2325933      84 2325939
 2325936      83 2325945 2325942      84 2325948 2325942      84 2325948 2325945
      83 2325954 2325951      84 2325957 2325951      84 2325957 2325954      83
 2325963 2325960      84 2325966 2325960      84 2325966 2325963      83 2325972
 2325969      84 2325975 2325969      84 2325975 2325972      83 2325981 2325978
      84 2325984 2325978      84 2325984 2325981      83 2325990 2325987      84
 2325993 2325987      84 2325993 2325990      83 2325999 2325996      84 2326002
 2325996      84 2326002 2325999      83 2326008 2326005      84 2326011 2326005
      84 2326011 2326008      83 2326017 2326014      84 2326020 2326014      84
 2326020 2326017      83 2326026 2326023      84 2326029 2326023      84 2326029
 2326026      83 2326035 2326032      84 2326038 2326032      84 2326038 2326035
      83 2326044 2326041      84 2326047 2326041      84 2326047 2326044      83
 2326053 2326050      84 2326056 2326050      84 2326056 2326053      83 2326062
 2326059      84 2326065 2326059      84 2326065 2326062      83 2326071 2326068
      84 2326074 2326068      84 2326074 2326071      83 2326080 2326077      84
 2326083 2326077      84 2326083 2326080      83 2326089 2326086      84 2326092
 2326086      84 2326092 2326089      83 2326098 2326095      84 2326101 2326095
      84 2326101 2326098      83 2326107 2326104      84 2326110 2326104      84
 2326110 2326107      83 2326116 2326113      84 2326119 2326113      84 2326119
 2326116      83 2326125 2326122      84 2326128 2326122      84 2326128 2326125
      83 2326134 2326131      84 2326137 2326131      84 2326137 2326134      83
 2326143 2326140      84 2326146 2326140      84 2326146 2326143      83 2326152
 2326149      84 2326155 2326149      84 2326155 2326152      83 2326161 2326158
      84 2326164 2326158      84 2326164 2326161      83 2326170 2326167      84
 2326173 2326167      84 2326173 2326170      83 2326179 2326176      84 2326182
 2326176      84 2326182 2326179      83 2326188 2326185      84 2326191 2326185
      84 2326191 2326188      83 2326197 2326194      84 2326200 2326194      84
 2326200 2326197      83 2326206 2326203      84 2326209 2326203      84 2326209
 2326206      83 2326215 2326212      84 2326218 2326212      84 2326218 2326215
      83 2326224 2326221      84 2326227 2326221      84 2326227 2326224      83
 2326233 2326230      84 2326236 2326230      84 2326236 2326233      83 2326242
 2326239      84 2326245 2326239      84 2326245 2326242      83 2326251 2326248
      84 2326254 2326248      84 2326254 2326251      83 2326260 2326257      84
 2326263 2326257      84 2326263 2326260      83 2326269 2326266      84 2326272
 2326266      84 2326272 2326269      83 2326278 2326275      84 2326281 2326275
      84 2326281 2326278      83 2326287 2326284      84 2326290 2326284      84
 2326290 2326287      83 2326296 2326293      84 2326299 2326293      84 2326299
 2326296      83 2326305 2326302      84 2326308 2326302      84 2326308 2326305
      83 2326314 2326311      84 2326317 2326311      84 2326317 2326314      83
 2326323 2326320      84 2326326 2326320      84 2326326 2326323      83 2326332
 2326329      84 2326335 2326329      84 2326335 2326332      83 2326341 2326338
      84 2326344 2326338      84 2326344 2326341      83 2326350 2326347      84
 2326353 2326347      84 2326353 2326350      83 2326359 2326356      84 2326362
 2326356      84 2326362 2326359      83 2326368 2326365      84 2326371 2326365
      84 2326371 2326368      83 2326377 2326374      84 2326380 2326374      84
 2326380 2326377      83 2326386 2326383      84 2326389 2326383      84 2326389
 2326386      83 2326395 2326392      84 2326398 2326392      84 2326398 2326395
      83 2326404 2326401      84 2326407 2326401      84 2326407 2326404      83
 2326413 2326410      84 2326416 2326410      84 2326416 2326413      83 2326422
 2326419      84 2326425 2326419      84 2326425 2326422      83 2326431 2326428
      84 2326434 2326428      84 2326434 2326431      83 2326440 2326437      84
 2326443 2326437      84 2326443 2326440      83 2326449 2326446      84 2326452
 2326446      84 2326452 2326449      83 2326458 2326455      84 2326461 2326455
      84 2326461 2326458      83 2326467 2326464      84 2326470 2326464      84
 2326470 2326467      83 2326476 2326473      84 2326479 2326473      84 2326479
 2326476      83 2326485 2326482      84 2326488 2326482      84 2326488 2326485
      83 2326494 2326491      84 2326497 2326491      84 2326497 2326494      83
 2326503 2326500      84 2326506 2326500      84 2326506 2326503      83 2326512
 2326509      84 2326515 2326509      84 2326515 2326512      83 2326521 2326518
      84 2326524 2326518      84 2326524 2326521      83 2326530 2326527      84
 2326533 2326527      84 2326533 2326530      83 2326539 2326536      84 2326542
 2326536      84 2326542 2326539      83 2326548 2326545      84 2326551 2326545
      84 2326551 2326548      83 2326557 2326554      84 2326560 2326554      84
 2326560 2326557      83 2326566 2326563      84 2326569 2326563      84 2326569
 2326566      83 2326575 2326572      84 2326578 2326572      84 2326578 2326575
      83 2326584 2326581      84 2326587 2326581      84 2326587 2326584      83
 2326593 2326590      84 2326596 2326590      84 2326596 2326593      83 2326602
 2326599      84 2326605 2326599      84 2326605 2326602      83 2326611 2326608
      84 2326614 2326608      84 2326614 2326611      83 2326620 2326617      84
 2326623 2326617      84 2326623 2326620      83 2326629 2326626      84 2326632
 2326626      84 2326632 2326629      83 2326638 2326635      84 2326641 2326635
      84 2326641 2326638      83 2326647 2326644      84 2326650 2326644      84
 2326650 2326647      83 2326656 2326653      84 2326659 2326653      84 2326659
 2326656      83 2326665 2326662      84 2326668 2326662      84 2326668 2326665
      83 2326674 2326671      84 2326677 2326671      84 2326677 2326674      83
 2326683 2326680      84 2326686 2326680      84 2326686 2326683      83 2326692
 2326689      84 2326695 2326689      84 2326695 2326692      83 2326701 2326698
      84 2326704 2326698      84 2326704 2326701      83 2326710 2326707      84
 2326713 2326707      84 2326713 2326710      83 2326719 2326716      84 2326722
 2326716      84 2326722 2326719      83 2326728 2326725      84 2326731 2326725
      84 2326731 2326728      83 2326737 2326734      84 2326740 2326734      84
 2326740 2326737      83 2326746 2326743      84 2326749 2326743      84 2326749
 2326746      83 2326755 2326752      84 2326758 2326752      84 2326758 2326755
      83 2326764 2326761      84 2326767 2326761      84 2326767 2326764      83
 2326773 2326770      84 2326776 2326770      84 2326776 2326773      83 2326782
 2326779      84 2326785 2326779      84 2326785 2326782      83 2326791 2326788
      84 2326794 2326788      84 2326794 2326791      83 2326800 2326797      84
 2326803 2326797      84 2326803 2326800      83 2326809 2326806      84 2326812
 2326806      84 2326812 2326809      83 2326818 2326815      84 2326821 2326815
      84 2326821 2326818      83 2326827 2326824      84 2326830 2326824      84
 2326830 2326827      83 2326836 2326833      84 2326839 2326833      84 2326839
 2326836      83 2326845 2326842      84 2326848 2326842      84 2326848 2326845
      83 2326854 2326851      84 2326857 2326851      84 2326857 2326854      83
 2326863 2326860      84 2326866 2326860      84 2326866 2326863      83 2326872
 2326869      84 2326875 2326869      84 2326875 2326872      83 2326881 2326878
      84 2326884 2326878      84 2326884 2326881      83 2326890 2326887      84
 2326893 2326887      84 2326893 2326890      83 2326899 2326896      84 2326902
 2326896      84 2326902 2326899      83 2326908 2326905      84 2326911 2326905
      84 2326911 2326908      83 2326917 2326914      84 2326920 2326914      84
 2326920 2326917      83 2326926 2326923      84 2326929 2326923      84 2326929
 2326926      83 2326935 2326932      84 2326938 2326932      84 2326938 2326935
      83 2326944 2326941      84 2326947 2326941      84 2326947 2326944      83
 2326953 2326950      84 2326956 2326950      84 2326956 2326953      83 2326962
 2326959      84 2326965 2326959      84 2326965 2326962      83 2326971 2326968
      84 2326974 2326968      84 2326974 2326971      83 2326980 2326977      84
 2326983 2326977      84 2326983 2326980      83 2326989 2326986      84 2326992
 2326986      84 2326992 2326989      83 2326998 2326995      84 2327001 2326995
      84 2327001 2326998      83 2327007 2327004      84 2327010 2327004      84
 2327010 2327007      83 2327016 2327013      84 2327019 2327013      84 2327019
 2327016      83 2327025 2327022      84 2327028 2327022      84 2327028 2327025
      83 2327034 2327031      84 2327037 2327031      84 2327037 2327034      83
 2327043 2327040      84 2327046 2327040      84 2327046 2327043      83 2327052
 2327049      84 2327055 2327049      84 2327055 2327052      83 2327061 2327058
      84 2327064 2327058      84 2327064 2327061      83 2327070 2327067      84
 2327073 2327067      84 2327073 2327070      83 2327079 2327076      84 2327082
 2327076      84 2327082 2327079      83 2327088 2327085      84 2327091 2327085
      84 2327091 2327088      83 2327097 2327094      84 2327100 2327094      84
 2327100 2327097      83 2327106 2327103      84 2327109 2327103      84 2327109
 2327106      83 2327115 2327112      84 2327118 2327112      84 2327118 2327115
      83 2327124 2327121      84 2327127 2327121      84 2327127 2327124      83
 2327133 2327130      84 2327136 2327130      84 2327136 2327133      83 2327142
 2327139      84 2327145 2327139      84 2327145 2327142      83 2327151 2327148
      84 2327154 2327148      84 2327154 2327151      83 2327160 2327157      84
 2327163 2327157      84 2327163 2327160      83 2327169 2327166      84 2327172
 2327166      84 2327172 2327169      83 2327178 2327175      84 2327181 2327175
      84 2327181 2327178      83 2327187 2327184      84 2327190 2327184      84
 2327190 2327187      83 2327196 2327193      84 2327199 2327193      84 2327199
 2327196      83 2327205 2327202      84 2327208 2327202      84 2327208 2327205
      83 2327214 2327211      84 2327217 2327211      84 2327217 2327214      83
 2327223 2327220      84 2327226 2327220      84 2327226 2327223      83 2327232
 2327229      84 2327235 2327229      84 2327235 2327232      83 2327241 2327238
      84 2327244 2327238      84 2327244 2327241      83 2327250 2327247      84
 2327253 2327247      84 2327253 2327250      83 2327259 2327256      84 2327262
 2327256      84 2327262 2327259      83 2327268 2327265      84 2327271 2327265
      84 2327271 2327268      83 2327277 2327274      84 2327280 2327274      84
 2327280 2327277      83 2327286 2327283      84 2327289 2327283      84 2327289
 2327286      83 2327295 2327292      84 2327298 2327292      84 2327298 2327295
      83 2327304 2327301      84 2327307 2327301      84 2327307 2327304      83
 2327313 2327310      84 2327316 2327310      84 2327316 2327313      83 2327322
 2327319      84 2327325 2327319      84 2327325 2327322      83 2327331 2327328
      84 2327334 2327328      84 2327334 2327331      83 2327340 2327337      84
 2327343 2327337      84 2327343 2327340      83 2327349 2327346      84 2327352
 2327346      84 2327352 2327349      83 2327358 2327355      84 2327361 2327355
      84 2327361 2327358      83 2327367 2327364      84 2327370 2327364      84
 2327370 2327367      83 2327376 2327373      84 2327379 2327373      84 2327379
 2327376      83 2327385 2327382      84 2327388 2327382      84 2327388 2327385
      83 2327394 2327391      84 2327397 2327391      84 2327397 2327394      83
 2327403 2327400      84 2327406 2327400      84 2327406 2327403      83 2327412
 2327409      84 2327415 2327409      84 2327415 2327412      83 2327421 2327418
      84 2327424 2327418      84 2327424 2327421      83 2327430 2327427      84
 2327433 2327427      84 2327433 2327430      83 2327439 2327436      84 2327442
 2327436      84 2327442 2327439      83 2327448 2327445      84 2327451 2327445
      84 2327451 2327448      83 2327457 2327454      84 2327460 2327454      84
 2327460 2327457      83 2327466 2327463      84 2327469 2327463      84 2327469
 2327466      83 2327475 2327472      84 2327478 2327472      84 2327478 2327475
      83 2327484 2327481      84 2327487 2327481      84 2327487 2327484      83
 2327493 2327490      84 2327496 2327490      84 2327496 2327493      83 2327502
 2327499      84 2327505 2327499      84 2327505 2327502      83 2327511 2327508
      84 2327514 2327508      84 2327514 2327511      83 2327520 2327517      84
 2327523 2327517      84 2327523 2327520      83 2327529 2327526      84 2327532
 2327526      84 2327532 2327529      83 2327538 2327535      84 2327541 2327535
      84 2327541 2327538      83 2327547 2327544      84 2327550 2327544      84
 2327550 2327547      83 2327556 2327553      84 2327559 2327553      84 2327559
 2327556      83 2327565 2327562      84 2327568 2327562      84 2327568 2327565
      83 2327574 2327571      84 2327577 2327571      84 2327577 2327574      83
 2327583 2327580      84 2327586 2327580      84 2327586 2327583      83 2327592
 2327589      84 2327595 2327589      84 2327595 2327592      83 2327601 2327598
      84 2327604 2327598      84 2327604 2327601      83 2327610 2327607      84
 2327613 2327607      84 2327613 2327610      83 2327619 2327616      84 2327622
 2327616      84 2327622 2327619      83 2327628 2327625      84 2327631 2327625
      84 2327631 2327628      83 2327637 2327634      84 2327640 2327634      84
 2327640 2327637      83 2327646 2327643      84 2327649 2327643      84 2327649
 2327646      83 2327655 2327652      84 2327658 2327652      84 2327658 2327655
      83 2327664 2327661      84 2327667 2327661      84 2327667 2327664      83
 2327673 2327670      84 2327676 2327670      84 2327676 2327673      83 2327682
 2327679      84 2327685 2327679      84 2327685 2327682      83 2327691 2327688
      84 2327694 2327688      84 2327694 2327691      83 2327700 2327697      84
 2327703 2327697      84 2327703 2327700      83 2327709 2327706      84 2327712
 2327706      84 2327712 2327709      83 2327718 2327715      84 2327721 2327715
      84 2327721 2327718      83 2327727 2327724      84 2327730 2327724      84
 2327730 2327727      83 2327736 2327733      84 2327739 2327733      84 2327739
 2327736      83 2327745 2327742      84 2327748 2327742      84 2327748 2327745
      83 2327754 2327751      84 2327757 2327751      84 2327757 2327754      83
 2327763 2327760      84 2327766 2327760      84 2327766 2327763      83 2327772
 2327769      84 2327775 2327769      84 2327775 2327772      83 2327781 2327778
      84 2327784 2327778      84 2327784 2327781      83 2327790 2327787      84
 2327793 2327787      84 2327793 2327790      83 2327799 2327796      84 2327802
 2327796      84 2327802 2327799      83 2327808 2327805      84 2327811 2327805
      84 2327811 2327808      83 2327817 2327814      84 2327820 2327814      84
 2327820 2327817      83 2327826 2327823      84 2327829 2327823      84 2327829
 2327826      83 2327835 2327832      84 2327838 2327832      84 2327838 2327835
      83 2327844 2327841      84 2327847 2327841      84 2327847 2327844      83
 2327853 2327850      84 2327856 2327850      84 2327856 2327853      83 2327862
 2327859      84 2327865 2327859      84 2327865 2327862      83 2327871 2327868
      84 2327874 2327868      84 2327874 2327871      83 2327880 2327877      84
 2327883 2327877      84 2327883 2327880      83 2327889 2327886      84 2327892
 2327886      84 2327892 2327889      83 2327898 2327895      84 2327901 2327895
      84 2327901 2327898      83 2327907 2327904      84 2327910 2327904      84
 2327910 2327907      83 2327916 2327913      84 2327919 2327913      84 2327919
 2327916      83 2327925 2327922      84 2327928 2327922      84 2327928 2327925
      83 2327934 2327931      84 2327937 2327931      84 2327937 2327934      83
 2327943 2327940      84 2327946 2327940      84 2327946 2327943      83 2327952
 2327949      84 2327955 2327949      84 2327955 2327952      83 2327961 2327958
      84 2327964 2327958      84 2327964 2327961      83 2327970 2327967      84
 2327973 2327967      84 2327973 2327970      83 2327979 2327976      84 2327982
 2327976      84 2327982 2327979      83 2327988 2327985      84 2327991 2327985
      84 2327991 2327988      83 2327997 2327994      84 2328000 2327994      84
 2328000 2327997      83 2328006 2328003      84 2328009 2328003      84 2328009
 2328006      83 2328015 2328012      84 2328018 2328012      84 2328018 2328015
      83 2328024 2328021      84 2328027 2328021      84 2328027 2328024      83
 2328033 2328030      84 2328036 2328030      84 2328036 2328033      83 2328042
 2328039      84 2328045 2328039      84 2328045 2328042      83 2328051 2328048
      84 2328054 2328048      84 2328054 2328051      83 2328060 2328057      84
 2328063 2328057      84 2328063 2328060      83 2328069 2328066      84 2328072
 2328066      84 2328072 2328069      83 2328078 2328075      84 2328081 2328075
      84 2328081 2328078      83 2328087 2328084      84 2328090 2328084      84
 2328090 2328087      83 2328096 2328093      84 2328099 2328093      84 2328099
 2328096      83 2328105 2328102      84 2328108 2328102      84 2328108 2328105
      83 2328114 2328111      84 2328117 2328111      84 2328117 2328114      83
 2328123 2328120      84 2328126 2328120      84 2328126 2328123      83 2328132
 2328129      84 2328135 2328129      84 2328135 2328132      83 2328141 2328138
      84 2328144 2328138      84 2328144 2328141      83 2328150 2328147      84
 2328153 2328147      84 2328153 2328150      83 2328159 2328156      84 2328162
 2328156      84 2328162 2328159      83 2328168 2328165      84 2328171 2328165
      84 2328171 2328168      83 2328177 2328174      84 2328180 2328174      84
 2328180 2328177      83 2328186 2328183      84 2328189 2328183      84 2328189
 2328186      83 2328195 2328192      84 2328198 2328192      84 2328198 2328195
      83 2328204 2328201      84 2328207 2328201      84 2328207 2328204      83
 2328213 2328210      84 2328216 2328210      84 2328216 2328213      83 2328222
 2328219      84 2328225 2328219      84 2328225 2328222      83 2328231 2328228
      84 2328234 2328228      84 2328234 2328231      83 2328240 2328237      84
 2328243 2328237      84 2328243 2328240      83 2328249 2328246      84 2328252
 2328246      84 2328252 2328249      83 2328258 2328255      84 2328261 2328255
      84 2328261 2328258      83 2328267 2328264      84 2328270 2328264      84
 2328270 2328267      83 2328276 2328273      84 2328279 2328273      84 2328279
 2328276      83 2328285 2328282      84 2328288 2328282      84 2328288 2328285
      83 2328294 2328291      84 2328297 2328291      84 2328297 2328294      83
 2328303 2328300      84 2328306 2328300      84 2328306 2328303      83 2328312
 2328309      84 2328315 2328309      84 2328315 2328312      83 2328321 2328318
      84 2328324 2328318      84 2328324 2328321      83 2328330 2328327      84
 2328333 2328327      84 2328333 2328330      83 2328339 2328336      84 2328342
 2328336      84 2328342 2328339      83 2328348 2328345      84 2328351 2328345
      84 2328351 2328348      83 2328357 2328354      84 2328360 2328354      84
 2328360 2328357      83 2328366 2328363      84 2328369 2328363      84 2328369
 2328366      83 2328375 2328372      84 2328378 2328372      84 2328378 2328375
      83 2328384 2328381      84 2328387 2328381      84 2328387 2328384      83
 2328393 2328390      84 2328396 2328390      84 2328396 2328393      83 2328402
 2328399      84 2328405 2328399      84 2328405 2328402      83 2328411 2328408
      84 2328414 2328408      84 2328414 2328411      83 2328420 2328417      84
 2328423 2328417      84 2328423 2328420      83 2328429 2328426      84 2328432
 2328426      84 2328432 2328429      83 2328438 2328435      84 2328441 2328435
      84 2328441 2328438      83 2328447 2328444      84 2328450 2328444      84
 2328450 2328447      83 2328456 2328453      84 2328459 2328453      84 2328459
 2328456      83 2328465 2328462      84 2328468 2328462      84 2328468 2328465
      83 2328474 2328471      84 2328477 2328471      84 2328477 2328474      83
 2328483 2328480      84 2328486 2328480      84 2328486 2328483      83 2328492
 2328489      84 2328495 2328489      84 2328495 2328492      83 2328501 2328498
      84 2328504 2328498      84 2328504 2328501      83 2328510 2328507      84
 2328513 2328507      84 2328513 2328510      83 2328519 2328516      84 2328522
 2328516      84 2328522 2328519      83 2328528 2328525      84 2328531 2328525
      84 2328531 2328528      83 2328537 2328534      84 2328540 2328534      84
 2328540 2328537      83 2328546 2328543      84 2328549 2328543      84 2328549
 2328546      83 2328555 2328552      84 2328558 2328552      84 2328558 2328555
      83 2328564 2328561      84 2328567 2328561      84 2328567 2328564      83
 2328573 2328570      84 2328576 2328570      84 2328576 2328573      83 2328582
 2328579      84 2328585 2328579      84 2328585 2328582      83 2328591 2328588
      84 2328594 2328588      84 2328594 2328591      83 2328600 2328597      84
 2328603 2328597      84 2328603 2328600      83 2328609 2328606      84 2328612
 2328606      84 2328612 2328609      83 2328618 2328615      84 2328621 2328615
      84 2328621 2328618      83 2328627 2328624      84 2328630 2328624      84
 2328630 2328627      83 2328636 2328633      84 2328639 2328633      84 2328639
 2328636      83 2328645 2328642      84 2328648 2328642      84 2328648 2328645
      83 2328654 2328651      84 2328657 2328651      84 2328657 2328654      83
 2328663 2328660      84 2328666 2328660      84 2328666 2328663      83 2328672
 2328669      84 2328675 2328669      84 2328675 2328672      83 2328681 2328678
      84 2328684 2328678      84 2328684 2328681      83 2328690 2328687      84
 2328693 2328687      84 2328693 2328690      83 2328699 2328696      84 2328702
 2328696      84 2328702 2328699      83 2328708 2328705      84 2328711 2328705
      84 2328711 2328708      83 2328717 2328714      84 2328720 2328714      84
 2328720 2328717      83 2328726 2328723      84 2328729 2328723      84 2328729
 2328726      83 2328735 2328732      84 2328738 2328732      84 2328738 2328735
      83 2328744 2328741      84 2328747 2328741      84 2328747 2328744      83
 2328753 2328750      84 2328756 2328750      84 2328756 2328753      83 2328762
 2328759      84 2328765 2328759      84 2328765 2328762      83 2328771 2328768
      84 2328774 2328768      84 2328774 2328771      83 2328780 2328777      84
 2328783 2328777      84 2328783 2328780      83 2328789 2328786      84 2328792
 2328786      84 2328792 2328789      83 2328798 2328795      84 2328801 2328795
      84 2328801 2328798      83 2328807 2328804      84 2328810 2328804      84
 2328810 2328807      83 2328816 2328813      84 2328819 2328813      84 2328819
 2328816      83 2328825 2328822      84 2328828 2328822      84 2328828 2328825
      83 2328834 2328831      84 2328837 2328831      84 2328837 2328834      83
 2328843 2328840      84 2328846 2328840      84 2328846 2328843      83 2328852
 2328849      84 2328855 2328849      84 2328855 2328852      83 2328861 2328858
      84 2328864 2328858      84 2328864 2328861      83 2328870 2328867      84
 2328873 2328867      84 2328873 2328870      83 2328879 2328876      84 2328882
 2328876      84 2328882 2328879      83 2328888 2328885      84 2328891 2328885
      84 2328891 2328888      83 2328897 2328894      84 2328900 2328894      84
 2328900 2328897      83 2328906 2328903      84 2328909 2328903      84 2328909
 2328906      83 2328915 2328912      84 2328918 2328912      84 2328918 2328915
      83 2328924 2328921      84 2328927 2328921      84 2328927 2328924      83
 2328933 2328930      84 2328936 2328930      84 2328936 2328933      83 2328942
 2328939      84 2328945 2328939      84 2328945 2328942      83 2328951 2328948
      84 2328954 2328948      84 2328954 2328951      83 2328960 2328957      84
 2328963 2328957      84 2328963 2328960      83 2328969 2328966      84 2328972
 2328966      84 2328972 2328969      83 2328978 2328975      84 2328981 2328975
      84 2328981 2328978      83 2328987 2328984      84 2328990 2328984      84
 2328990 2328987      83 2328996 2328993      84 2328999 2328993      84 2328999
 2328996      83 2329005 2329002      84 2329008 2329002      84 2329008 2329005
      83 2329014 2329011      84 2329017 2329011      84 2329017 2329014      83
 2329023 2329020      84 2329026 2329020      84 2329026 2329023      83 2329032
 2329029      84 2329035 2329029      84 2329035 2329032      83 2329041 2329038
      84 2329044 2329038      84 2329044 2329041      83 2329050 2329047      84
 2329053 2329047      84 2329053 2329050      83 2329059 2329056      84 2329062
 2329056      84 2329062 2329059      83 2329068 2329065      84 2329071 2329065
      84 2329071 2329068      83 2329077 2329074      84 2329080 2329074      84
 2329080 2329077      83 2329086 2329083      84 2329089 2329083      84 2329089
 2329086      83 2329095 2329092      84 2329098 2329092      84 2329098 2329095
      83 2329104 2329101      84 2329107 2329101      84 2329107 2329104      83
 2329113 2329110      84 2329116 2329110      84 2329116 2329113      83 2329122
 2329119      84 2329125 2329119      84 2329125 2329122      83 2329131 2329128
      84 2329134 2329128      84 2329134 2329131      83 2329140 2329137      84
 2329143 2329137      84 2329143 2329140      83 2329149 2329146      84 2329152
 2329146      84 2329152 2329149      83 2329158 2329155      84 2329161 2329155
      84 2329161 2329158      83 2329167 2329164      84 2329170 2329164      84
 2329170 2329167      83 2329176 2329173      84 2329179 2329173      84 2329179
 2329176      83 2329185 2329182      84 2329188 2329182      84 2329188 2329185
      83 2329194 2329191      84 2329197 2329191      84 2329197 2329194      83
 2329203 2329200      84 2329206 2329200      84 2329206 2329203      83 2329212
 2329209      84 2329215 2329209      84 2329215 2329212      83 2329221 2329218
      84 2329224 2329218      84 2329224 2329221      83 2329230 2329227      84
 2329233 2329227      84 2329233 2329230      83 2329239 2329236      84 2329242
 2329236      84 2329242 2329239      83 2329248 2329245      84 2329251 2329245
      84 2329251 2329248      83 2329257 2329254      84 2329260 2329254      84
 2329260 2329257      83 2329266 2329263      84 2329269 2329263      84 2329269
 2329266      83 2329275 2329272      84 2329278 2329272      84 2329278 2329275
      83 2329284 2329281      84 2329287 2329281      84 2329287 2329284      83
 2329293 2329290      84 2329296 2329290      84 2329296 2329293      83 2329302
 2329299      84 2329305 2329299      84 2329305 2329302      83 2329311 2329308
      84 2329314 2329308      84 2329314 2329311      83 2329320 2329317      84
 2329323 2329317      84 2329323 2329320      83 2329329 2329326      84 2329332
 2329326      84 2329332 2329329      83 2329338 2329335      84 2329341 2329335
      84 2329341 2329338      83 2329347 2329344      84 2329350 2329344      84
 2329350 2329347      83 2329356 2329353      84 2329359 2329353      84 2329359
 2329356      83 2329365 2329362      84 2329368 2329362      84 2329368 2329365
      83 2329374 2329371      84 2329377 2329371      84 2329377 2329374      83
 2329383 2329380      84 2329386 2329380      84 2329386 2329383      83 2329392
 2329389      84 2329395 2329389      84 2329395 2329392      83 2329401 2329398
      84 2329404 2329398      84 2329404 2329401      83 2329410 2329407      84
 2329413 2329407      84 2329413 2329410      83 2329419 2329416      84 2329422
 2329416      84 2329422 2329419      83 2329428 2329425      84 2329431 2329425
      84 2329431 2329428      83 2329437 2329434      84 2329440 2329434      84
 2329440 2329437      83 2329446 2329443      84 2329449 2329443      84 2329449
 2329446      83 2329455 2329452      84 2329458 2329452      84 2329458 2329455
      83 2329464 2329461      84 2329467 2329461      84 2329467 2329464      83
 2329473 2329470      84 2329476 2329470      84 2329476 2329473      83 2329482
 2329479      84 2329485 2329479      84 2329485 2329482      83 2329491 2329488
      84 2329494 2329488      84 2329494 2329491      83 2329500 2329497      84
 2329503 2329497      84 2329503 2329500      83 2329509 2329506      84 2329512
 2329506      84 2329512 2329509      83 2329518 2329515      84 2329521 2329515
      84 2329521 2329518      83 2329527 2329524      84 2329530 2329524      84
 2329530 2329527      83 2329536 2329533      84 2329539 2329533      84 2329539
 2329536      83 2329545 2329542      84 2329548 2329542      84 2329548 2329545
      83 2329554 2329551      84 2329557 2329551      84 2329557 2329554      83
 2329563 2329560      84 2329566 2329560      84 2329566 2329563      83 2329572
 2329569      84 2329575 2329569      84 2329575 2329572      83 2329581 2329578
      84 2329584 2329578      84 2329584 2329581      83 2329590 2329587      84
 2329593 2329587      84 2329593 2329590      83 2329599 2329596      84 2329602
 2329596      84 2329602 2329599      83 2329608 2329605      84 2329611 2329605
      84 2329611 2329608      83 2329617 2329614      84 2329620 2329614      84
 2329620 2329617      83 2329626 2329623      84 2329629 2329623      84 2329629
 2329626      83 2329635 2329632      84 2329638 2329632      84 2329638 2329635
      83 2329644 2329641      84 2329647 2329641      84 2329647 2329644      83
 2329653 2329650      84 2329656 2329650      84 2329656 2329653      83 2329662
 2329659      84 2329665 2329659      84 2329665 2329662      83 2329671 2329668
      84 2329674 2329668      84 2329674 2329671      83 2329680 2329677      84
 2329683 2329677      84 2329683 2329680      83 2329689 2329686      84 2329692
 2329686      84 2329692 2329689      83 2329698 2329695      84 2329701 2329695
      84 2329701 2329698      83 2329707 2329704      84 2329710 2329704      84
 2329710 2329707      83 2329716 2329713      84 2329719 2329713      84 2329719
 2329716      83 2329725 2329722      84 2329728 2329722      84 2329728 2329725
      83 2329734 2329731      84 2329737 2329731      84 2329737 2329734      83
 2329743 2329740      84 2329746 2329740      84 2329746 2329743      83 2329752
 2329749      84 2329755 2329749      84 2329755 2329752      83 2329761 2329758
      84 2329764 2329758      84 2329764 2329761      83 2329770 2329767      84
 2329773 2329767      84 2329773 2329770      83 2329779 2329776      84 2329782
 2329776      84 2329782 2329779      83 2329788 2329785      84 2329791 2329785
      84 2329791 2329788      83 2329797 2329794      84 2329800 2329794      84
 2329800 2329797      83 2329806 2329803      84 2329809 2329803      84 2329809
 2329806      83 2329815 2329812      84 2329818 2329812      84 2329818 2329815
      83 2329824 2329821      84 2329827 2329821      84 2329827 2329824      83
 2329833 2329830      84 2329836 2329830      84 2329836 2329833      83 2329842
 2329839      84 2329845 2329839      84 2329845 2329842      83 2329851 2329848
      84 2329854 2329848      84 2329854 2329851      83 2329860 2329857      84
 2329863 2329857      84 2329863 2329860      83 2329869 2329866      84 2329872
 2329866      84 2329872 2329869      83 2329878 2329875      84 2329881 2329875
      84 2329881 2329878      83 2329887 2329884      84 2329890 2329884      84
 2329890 2329887      83 2329896 2329893      84 2329899 2329893      84 2329899
 2329896      83 2329905 2329902      84 2329908 2329902      84 2329908 2329905
      83 2329914 2329911      84 2329917 2329911      84 2329917 2329914      83
 2329923 2329920      84 2329926 2329920      84 2329926 2329923      83 2329932
 2329929      84 2329935 2329929      84 2329935 2329932      83 2329941 2329938
      84 2329944 2329938      84 2329944 2329941      83 2329950 2329947      84
 2329953 2329947      84 2329953 2329950      83 2329959 2329956      84 2329962
 2329956      84 2329962 2329959      83 2329968 2329965      84 2329971 2329965
      84 2329971 2329968      83 2329977 2329974      84 2329980 2329974      84
 2329980 2329977      83 2329986 2329983      84 2329989 2329983      84 2329989
 2329986      83 2329995 2329992      84 2329998 2329992      84 2329998 2329995
      83 2330004 2330001      84 2330007 2330001      84 2330007 2330004      83
 2330013 2330010      84 2330016 2330010      84 2330016 2330013      83 2330022
 2330019      84 2330025 2330019      84 2330025 2330022      83 2330031 2330028
      84 2330034 2330028      84 2330034 2330031      83 2330040 2330037      84
 2330043 2330037      84 2330043 2330040      83 2330049 2330046      84 2330052
 2330046      84 2330052 2330049      83 2330058 2330055      84 2330061 2330055
      84 2330061 2330058      83 2330067 2330064      84 2330070 2330064      84
 2330070 2330067      83 2330076 2330073      84 2330079 2330073      84 2330079
 2330076      83 2330085 2330082      84 2330088 2330082      84 2330088 2330085
      83 2330094 2330091      84 2330097 2330091      84 2330097 2330094      83
 2330103 2330100      84 2330106 2330100      84 2330106 2330103      83 2330112
 2330109      84 2330115 2330109      84 2330115 2330112      83 2330121 2330118
      84 2330124 2330118      84 2330124 2330121      83 2330130 2330127      84
 2330133 2330127      84 2330133 2330130      83 2330139 2330136      84 2330142
 2330136      84 2330142 2330139      83 2330148 2330145      84 2330151 2330145
      84 2330151 2330148      83 2330157 2330154      84 2330160 2330154      84
 2330160 2330157      83 2330166 2330163      84 2330169 2330163      84 2330169
 2330166      83 2330175 2330172      84 2330178 2330172      84 2330178 2330175
      83 2330184 2330181      84 2330187 2330181      84 2330187 2330184      83
 2330193 2330190      84 2330196 2330190      84 2330196 2330193      83 2330202
 2330199      84 2330205 2330199      84 2330205 2330202      83 2330211 2330208
      84 2330214 2330208      84 2330214 2330211      83 2330220 2330217      84
 2330223 2330217      84 2330223 2330220      83 2330229 2330226      84 2330232
 2330226      84 2330232 2330229      83 2330238 2330235      84 2330241 2330235
      84 2330241 2330238      83 2330247 2330244      84 2330250 2330244      84
 2330250 2330247      83 2330256 2330253      84 2330259 2330253      84 2330259
 2330256      83 2330265 2330262      84 2330268 2330262      84 2330268 2330265
      83 2330274 2330271      84 2330277 2330271      84 2330277 2330274      83
 2330283 2330280      84 2330286 2330280      84 2330286 2330283      83 2330292
 2330289      84 2330295 2330289      84 2330295 2330292      83 2330301 2330298
      84 2330304 2330298      84 2330304 2330301      83 2330310 2330307      84
 2330313 2330307      84 2330313 2330310      83 2330319 2330316      84 2330322
 2330316      84 2330322 2330319      83 2330328 2330325      84 2330331 2330325
      84 2330331 2330328      83 2330337 2330334      84 2330340 2330334      84
 2330340 2330337      83 2330346 2330343      84 2330349 2330343      84 2330349
 2330346      83 2330355 2330352      84 2330358 2330352      84 2330358 2330355
      83 2330364 2330361      84 2330367 2330361      84 2330367 2330364      83
 2330373 2330370      84 2330376 2330370      84 2330376 2330373      83 2330382
 2330379      84 2330385 2330379      84 2330385 2330382      83 2330391 2330388
      84 2330394 2330388      84 2330394 2330391      83 2330400 2330397      84
 2330403 2330397      84 2330403 2330400      83 2330409 2330406      84 2330412
 2330406      84 2330412 2330409      83 2330418 2330415      84 2330421 2330415
      84 2330421 2330418      83 2330427 2330424      84 2330430 2330424      84
 2330430 2330427      83 2330436 2330433      84 2330439 2330433      84 2330439
 2330436      83 2330445 2330442      84 2330448 2330442      84 2330448 2330445
      83 2330454 2330451      84 2330457 2330451      84 2330457 2330454      83
 2330463 2330460      84 2330466 2330460      84 2330466 2330463      83 2330472
 2330469      84 2330475 2330469      84 2330475 2330472      83 2330481 2330478
      84 2330484 2330478      84 2330484 2330481      83 2330490 2330487      84
 2330493 2330487      84 2330493 2330490      83 2330499 2330496      84 2330502
 2330496      84 2330502 2330499      83 2330508 2330505      84 2330511 2330505
      84 2330511 2330508      83 2330517 2330514      84 2330520 2330514      84
 2330520 2330517      83 2330526 2330523      84 2330529 2330523      84 2330529
 2330526      83 2330535 2330532      84 2330538 2330532      84 2330538 2330535
      83 2330544 2330541      84 2330547 2330541      84 2330547 2330544      83
 2330553 2330550      84 2330556 2330550      84 2330556 2330553      83 2330562
 2330559      84 2330565 2330559      84 2330565 2330562      83 2330571 2330568
      84 2330574 2330568      84 2330574 2330571      83 2330580 2330577      84
 2330583 2330577      84 2330583 2330580      83 2330589 2330586      84 2330592
 2330586      84 2330592 2330589      83 2330598 2330595      84 2330601 2330595
      84 2330601 2330598      83 2330607 2330604      84 2330610 2330604      84
 2330610 2330607      83 2330616 2330613      84 2330619 2330613      84 2330619
 2330616      83 2330625 2330622      84 2330628 2330622      84 2330628 2330625
      83 2330634 2330631      84 2330637 2330631      84 2330637 2330634      83
 2330643 2330640      84 2330646 2330640      84 2330646 2330643      83 2330652
 2330649      84 2330655 2330649      84 2330655 2330652      83 2330661 2330658
      84 2330664 2330658      84 2330664 2330661      83 2330670 2330667      84
 2330673 2330667      84 2330673 2330670      83 2330679 2330676      84 2330682
 2330676      84 2330682 2330679      83 2330688 2330685      84 2330691 2330685
      84 2330691 2330688      83 2330697 2330694      84 2330700 2330694      84
 2330700 2330697      83 2330706 2330703      84 2330709 2330703      84 2330709
 2330706      83 2330715 2330712      84 2330718 2330712      84 2330718 2330715
      83 2330724 2330721      84 2330727 2330721      84 2330727 2330724      83
 2330733 2330730      84 2330736 2330730      84 2330736 2330733      83 2330742
 2330739      84 2330745 2330739      84 2330745 2330742      83 2330751 2330748
      84 2330754 2330748      84 2330754 2330751      83 2330760 2330757      84
 2330763 2330757      84 2330763 2330760      83 2330769 2330766      84 2330772
 2330766      84 2330772 2330769      83 2330778 2330775      84 2330781 2330775
      84 2330781 2330778      83 2330787 2330784      84 2330790 2330784      84
 2330790 2330787      83 2330796 2330793      84 2330799 2330793      84 2330799
 2330796      83 2330805 2330802      84 2330808 2330802      84 2330808 2330805
      83 2330814 2330811      84 2330817 2330811      84 2330817 2330814      83
 2330823 2330820      84 2330826 2330820      84 2330826 2330823      83 2330832
 2330829      84 2330835 2330829      84 2330835 2330832      83 2330841 2330838
      84 2330844 2330838      84 2330844 2330841      83 2330850 2330847      84
 2330853 2330847      84 2330853 2330850      83 2330859 2330856      84 2330862
 2330856      84 2330862 2330859      83 2330868 2330865      84 2330871 2330865
      84 2330871 2330868      83 2330877 2330874      84 2330880 2330874      84
 2330880 2330877      83 2330886 2330883      84 2330889 2330883      84 2330889
 2330886      83 2330895 2330892      84 2330898 2330892      84 2330898 2330895
      83 2330904 2330901      84 2330907 2330901      84 2330907 2330904      83
 2330913 2330910      84 2330916 2330910      84 2330916 2330913      83 2330922
 2330919      84 2330925 2330919      84 2330925 2330922      83 2330931 2330928
      84 2330934 2330928      84 2330934 2330931      83 2330940 2330937      84
 2330943 2330937      84 2330943 2330940      83 2330949 2330946      84 2330952
 2330946      84 2330952 2330949      83 2330958 2330955      84 2330961 2330955
      84 2330961 2330958      83 2330967 2330964      84 2330970 2330964      84
 2330970 2330967      83 2330976 2330973      84 2330979 2330973      84 2330979
 2330976      83 2330985 2330982      84 2330988 2330982      84 2330988 2330985
      83 2330994 2330991      84 2330997 2330991      84 2330997 2330994      83
 2331003 2331000      84 2331006 2331000      84 2331006 2331003      83 2331012
 2331009      84 2331015 2331009      84 2331015 2331012      83 2331021 2331018
      84 2331024 2331018      84 2331024 2331021      83 2331030 2331027      84
 2331033 2331027      84 2331033 2331030      83 2331039 2331036      84 2331042
 2331036      84 2331042 2331039      83 2331048 2331045      84 2331051 2331045
      84 2331051 2331048      83 2331057 2331054      84 2331060 2331054      84
 2331060 2331057      83 2331066 2331063      84 2331069 2331063      84 2331069
 2331066      83 2331075 2331072      84 2331078 2331072      84 2331078 2331075
      83 2331084 2331081      84 2331087 2331081      84 2331087 2331084      83
 2331093 2331090      84 2331096 2331090      84 2331096 2331093      83 2331102
 2331099      84 2331105 2331099      84 2331105 2331102      83 2331111 2331108
      84 2331114 2331108      84 2331114 2331111      83 2331120 2331117      84
 2331123 2331117      84 2331123 2331120      83 2331129 2331126      84 2331132
 2331126      84 2331132 2331129      83 2331138 2331135      84 2331141 2331135
      84 2331141 2331138      83 2331147 2331144      84 2331150 2331144      84
 2331150 2331147      83 2331156 2331153      84 2331159 2331153      84 2331159
 2331156      83 2331165 2331162      84 2331168 2331162      84 2331168 2331165
      83 2331174 2331171      84 2331177 2331171      84 2331177 2331174      83
 2331183 2331180      84 2331186 2331180      84 2331186 2331183      83 2331192
 2331189      84 2331195 2331189      84 2331195 2331192      83 2331201 2331198
      84 2331204 2331198      84 2331204 2331201      83 2331210 2331207      84
 2331213 2331207      84 2331213 2331210      83 2331219 2331216      84 2331222
 2331216      84 2331222 2331219      83 2331228 2331225      84 2331231 2331225
      84 2331231 2331228      83 2331237 2331234      84 2331240 2331234      84
 2331240 2331237      83 2331246 2331243      84 2331249 2331243      84 2331249
 2331246      83 2331255 2331252      84 2331258 2331252      84 2331258 2331255
      83 2331264 2331261      84 2331267 2331261      84 2331267 2331264      83
 2331273 2331270      84 2331276 2331270      84 2331276 2331273      83 2331282
 2331279      84 2331285 2331279      84 2331285 2331282      83 2331291 2331288
      84 2331294 2331288      84 2331294 2331291      83 2331300 2331297      84
 2331303 2331297      84 2331303 2331300      83 2331309 2331306      84 2331312
 2331306      84 2331312 2331309      83 2331318 2331315      84 2331321 2331315
      84 2331321 2331318      83 2331327 2331324      84 2331330 2331324      84
 2331330 2331327      83 2331336 2331333      84 2331339 2331333      84 2331339
 2331336      83 2331345 2331342      84 2331348 2331342      84 2331348 2331345
      83 2331354 2331351      84 2331357 2331351      84 2331357 2331354      83
 2331363 2331360      84 2331366 2331360      84 2331366 2331363      83 2331372
 2331369      84 2331375 2331369      84 2331375 2331372      83 2331381 2331378
      84 2331384 2331378      84 2331384 2331381      83 2331390 2331387      84
 2331393 2331387      84 2331393 2331390      83 2331399 2331396      84 2331402
 2331396      84 2331402 2331399      83 2331408 2331405      84 2331411 2331405
      84 2331411 2331408      83 2331417 2331414      84 2331420 2331414      84
 2331420 2331417      83 2331426 2331423      84 2331429 2331423      84 2331429
 2331426      83 2331435 2331432      84 2331438 2331432      84 2331438 2331435
      83 2331444 2331441      84 2331447 2331441      84 2331447 2331444      83
 2331453 2331450      84 2331456 2331450      84 2331456 2331453      83 2331462
 2331459      84 2331465 2331459      84 2331465 2331462      83 2331471 2331468
      84 2331474 2331468      84 2331474 2331471      83 2331480 2331477      84
 2331483 2331477      84 2331483 2331480      83 2331489 2331486      84 2331492
 2331486      84 2331492 2331489      83 2331498 2331495      84 2331501 2331495
      84 2331501 2331498      83 2331507 2331504      84 2331510 2331504      84
 2331510 2331507      83 2331516 2331513      84 2331519 2331513      84 2331519
 2331516      83 2331525 2331522      84 2331528 2331522      84 2331528 2331525
      83 2331534 2331531      84 2331537 2331531      84 2331537 2331534      83
 2331543 2331540      84 2331546 2331540      84 2331546 2331543      83 2331552
 2331549      84 2331555 2331549      84 2331555 2331552      83 2331561 2331558
      84 2331564 2331558      84 2331564 2331561      83 2331570 2331567      84
 2331573 2331567      84 2331573 2331570      83 2331579 2331576      84 2331582
 2331576      84 2331582 2331579      83 2331588 2331585      84 2331591 2331585
      84 2331591 2331588      83 2331597 2331594      84 2331600 2331594      84
 2331600 2331597      83 2331606 2331603      84 2331609 2331603      84 2331609
 2331606      83 2331615 2331612      84 2331618 2331612      84 2331618 2331615
      83 2331624 2331621      84 2331627 2331621      84 2331627 2331624      83
 2331633 2331630      84 2331636 2331630      84 2331636 2331633      83 2331642
 2331639      84 2331645 2331639      84 2331645 2331642      83 2331651 2331648
      84 2331654 2331648      84 2331654 2331651      83 2331660 2331657      84
 2331663 2331657      84 2331663 2331660      83 2331669 2331666      84 2331672
 2331666      84 2331672 2331669      83 2331678 2331675      84 2331681 2331675
      84 2331681 2331678      83 2331687 2331684      84 2331690 2331684      84
 2331690 2331687      83 2331696 2331693      84 2331699 2331693      84 2331699
 2331696      83 2331705 2331702      84 2331708 2331702      84 2331708 2331705
      83 2331714 2331711      84 2331717 2331711      84 2331717 2331714      83
 2331723 2331720      84 2331726 2331720      84 2331726 2331723      83 2331732
 2331729      84 2331735 2331729      84 2331735 2331732      83 2331741 2331738
      84 2331744 2331738      84 2331744 2331741      83 2331750 2331747      84
 2331753 2331747      84 2331753 2331750      83 2331759 2331756      84 2331762
 2331756      84 2331762 2331759      83 2331768 2331765      84 2331771 2331765
      84 2331771 2331768      83 2331777 2331774      84 2331780 2331774      84
 2331780 2331777      83 2331786 2331783      84 2331789 2331783      84 2331789
 2331786      83 2331795 2331792      84 2331798 2331792      84 2331798 2331795
      83 2331804 2331801      84 2331807 2331801      84 2331807 2331804      83
 2331813 2331810      84 2331816 2331810      84 2331816 2331813      83 2331822
 2331819      84 2331825 2331819      84 2331825 2331822      83 2331831 2331828
      84 2331834 2331828      84 2331834 2331831      83 2331840 2331837      84
 2331843 2331837      84 2331843 2331840      83 2331849 2331846      84 2331852
 2331846      84 2331852 2331849      83 2331858 2331855      84 2331861 2331855
      84 2331861 2331858      83 2331867 2331864      84 2331870 2331864      84
 2331870 2331867      83 2331876 2331873      84 2331879 2331873      84 2331879
 2331876      83 2331885 2331882      84 2331888 2331882      84 2331888 2331885
      83 2331894 2331891      84 2331897 2331891      84 2331897 2331894      83
 2331903 2331900      84 2331906 2331900      84 2331906 2331903      83 2331912
 2331909      84 2331915 2331909      84 2331915 2331912      83 2331921 2331918
      84 2331924 2331918      84 2331924 2331921      83 2331930 2331927      84
 2331933 2331927      84 2331933 2331930      83 2331939 2331936      84 2331942
 2331936      84 2331942 2331939      83 2331948 2331945      84 2331951 2331945
      84 2331951 2331948      83 2331957 2331954      84 2331960 2331954      84
 2331960 2331957      83 2331966 2331963      84 2331969 2331963      84 2331969
 2331966      83 2331975 2331972      84 2331978 2331972      84 2331978 2331975
      83 2331984 2331981      84 2331987 2331981      84 2331987 2331984      83
 2331993 2331990      84 2331996 2331990      84 2331996 2331993      83 2332002
 2331999      84 2332005 2331999      84 2332005 2332002      83 2332011 2332008
      84 2332014 2332008      84 2332014 2332011      83 2332020 2332017      84
 2332023 2332017      84 2332023 2332020      83 2332029 2332026      84 2332032
 2332026      84 2332032 2332029      83 2332038 2332035      84 2332041 2332035
      84 2332041 2332038      83 2332047 2332044      84 2332050 2332044      84
 2332050 2332047      83 2332056 2332053      84 2332059 2332053      84 2332059
 2332056      83 2332065 2332062      84 2332068 2332062      84 2332068 2332065
      83 2332074 2332071      84 2332077 2332071      84 2332077 2332074      83
 2332083 2332080      84 2332086 2332080      84 2332086 2332083      83 2332092
 2332089      84 2332095 2332089      84 2332095 2332092      83 2332101 2332098
      84 2332104 2332098      84 2332104 2332101      83 2332110 2332107      84
 2332113 2332107      84 2332113 2332110      83 2332119 2332116      84 2332122
 2332116      84 2332122 2332119      83 2332128 2332125      84 2332131 2332125
      84 2332131 2332128      83 2332137 2332134      84 2332140 2332134      84
 2332140 2332137      83 2332146 2332143      84 2332149 2332143      84 2332149
 2332146      83 2332155 2332152      84 2332158 2332152      84 2332158 2332155
      83 2332164 2332161      84 2332167 2332161      84 2332167 2332164      83
 2332173 2332170      84 2332176 2332170      84 2332176 2332173      83 2332182
 2332179      84 2332185 2332179      84 2332185 2332182      83 2332191 2332188
      84 2332194 2332188      84 2332194 2332191      83 2332200 2332197      84
 2332203 2332197      84 2332203 2332200      83 2332209 2332206      84 2332212
 2332206      84 2332212 2332209      83 2332218 2332215      84 2332221 2332215
      84 2332221 2332218      83 2332227 2332224      84 2332230 2332224      84
 2332230 2332227      83 2332236 2332233      84 2332239 2332233      84 2332239
 2332236      83 2332245 2332242      84 2332248 2332242      84 2332248 2332245
      83 2332254 2332251      84 2332257 2332251      84 2332257 2332254      83
 2332263 2332260      84 2332266 2332260      84 2332266 2332263      83 2332272
 2332269      84 2332275 2332269      84 2332275 2332272      83 2332281 2332278
      84 2332284 2332278      84 2332284 2332281      83 2332290 2332287      84
 2332293 2332287      84 2332293 2332290      83 2332299 2332296      84 2332302
 2332296      84 2332302 2332299      83 2332308 2332305      84 2332311 2332305
      84 2332311 2332308      83 2332317 2332314      84 2332320 2332314      84
 2332320 2332317      83 2332326 2332323      84 2332329 2332323      84 2332329
 2332326      83 2332335 2332332      84 2332338 2332332      84 2332338 2332335
      83 2332344 2332341      84 2332347 2332341      84 2332347 2332344      83
 2332353 2332350      84 2332356 2332350      84 2332356 2332353      83 2332362
 2332359      84 2332365 2332359      84 2332365 2332362      83 2332371 2332368
      84 2332374 2332368      84 2332374 2332371      83 2332380 2332377      84
 2332383 2332377      84 2332383 2332380      83 2332389 2332386      84 2332392
 2332386      84 2332392 2332389      83 2332398 2332395      84 2332401 2332395
      84 2332401 2332398      83 2332407 2332404      84 2332410 2332404      84
 2332410 2332407      83 2332416 2332413      84 2332419 2332413      84 2332419
 2332416      83 2332425 2332422      84 2332428 2332422      84 2332428 2332425
      83 2332434 2332431      84 2332437 2332431      84 2332437 2332434      83
 2332443 2332440      84 2332446 2332440      84 2332446 2332443      83 2332452
 2332449      84 2332455 2332449      84 2332455 2332452      83 2332461 2332458
      84 2332464 2332458      84 2332464 2332461      83 2332470 2332467      84
 2332473 2332467      84 2332473 2332470      83 2332479 2332476      84 2332482
 2332476      84 2332482 2332479      83 2332488 2332485      84 2332491 2332485
      84 2332491 2332488      83 2332497 2332494      84 2332500 2332494      84
 2332500 2332497      83 2332506 2332503      84 2332509 2332503      84 2332509
 2332506      83 2332515 2332512      84 2332518 2332512      84 2332518 2332515
      83 2332524 2332521      84 2332527 2332521      84 2332527 2332524      83
 2332533 2332530      84 2332536 2332530      84 2332536 2332533      83 2332542
 2332539      84 2332545 2332539      84 2332545 2332542      83 2332551 2332548
      84 2332554 2332548      84 2332554 2332551      83 2332560 2332557      84
 2332563 2332557      84 2332563 2332560      83 2332569 2332566      84 2332572
 2332566      84 2332572 2332569      83 2332578 2332575      84 2332581 2332575
      84 2332581 2332578      83 2332587 2332584      84 2332590 2332584      84
 2332590 2332587      83 2332596 2332593      84 2332599 2332593      84 2332599
 2332596      83 2332605 2332602      84 2332608 2332602      84 2332608 2332605
      83 2332614 2332611      84 2332617 2332611      84 2332617 2332614      83
 2332623 2332620      84 2332626 2332620      84 2332626 2332623      83 2332632
 2332629      84 2332635 2332629      84 2332635 2332632      83 2332641 2332638
      84 2332644 2332638      84 2332644 2332641      83 2332650 2332647      84
 2332653 2332647      84 2332653 2332650      83 2332659 2332656      84 2332662
 2332656      84 2332662 2332659      83 2332668 2332665      84 2332671 2332665
      84 2332671 2332668      83 2332677 2332674      84 2332680 2332674      84
 2332680 2332677      83 2332686 2332683      84 2332689 2332683      84 2332689
 2332686      83 2332695 2332692      84 2332698 2332692      84 2332698 2332695
      83 2332704 2332701      84 2332707 2332701      84 2332707 2332704      83
 2332713 2332710      84 2332716 2332710      84 2332716 2332713      83 2332722
 2332719      84 2332725 2332719      84 2332725 2332722      83 2332731 2332728
      84 2332734 2332728      84 2332734 2332731      83 2332740 2332737      84
 2332743 2332737      84 2332743 2332740      83 2332749 2332746      84 2332752
 2332746      84 2332752 2332749      83 2332758 2332755      84 2332761 2332755
      84 2332761 2332758      83 2332767 2332764      84 2332770 2332764      84
 2332770 2332767      83 2332776 2332773      84 2332779 2332773      84 2332779
 2332776      83 2332785 2332782      84 2332788 2332782      84 2332788 2332785
      83 2332794 2332791      84 2332797 2332791      84 2332797 2332794      83
 2332803 2332800      84 2332806 2332800      84 2332806 2332803      83 2332812
 2332809      84 2332815 2332809      84 2332815 2332812      83 2332821 2332818
      84 2332824 2332818      84 2332824 2332821      83 2332830 2332827      84
 2332833 2332827      84 2332833 2332830      83 2332839 2332836      84 2332842
 2332836      84 2332842 2332839      83 2332848 2332845      84 2332851 2332845
      84 2332851 2332848      83 2332857 2332854      84 2332860 2332854      84
 2332860 2332857      83 2332866 2332863      84 2332869 2332863      84 2332869
 2332866      83 2332875 2332872      84 2332878 2332872      84 2332878 2332875
      83 2332884 2332881      84 2332887 2332881      84 2332887 2332884      83
 2332893 2332890      84 2332896 2332890      84 2332896 2332893      83 2332902
 2332899      84 2332905 2332899      84 2332905 2332902      83 2332911 2332908
      84 2332914 2332908      84 2332914 2332911      83 2332920 2332917      84
 2332923 2332917      84 2332923 2332920      83 2332929 2332926      84 2332932
 2332926      84 2332932 2332929      83 2332938 2332935      84 2332941 2332935
      84 2332941 2332938      83 2332947 2332944      84 2332950 2332944      84
 2332950 2332947      83 2332956 2332953      84 2332959 2332953      84 2332959
 2332956      83 2332965 2332962      84 2332968 2332962      84 2332968 2332965
      83 2332974 2332971      84 2332977 2332971      84 2332977 2332974      83
 2332983 2332980      84 2332986 2332980      84 2332986 2332983      83 2332992
 2332989      84 2332995 2332989      84 2332995 2332992      83 2333001 2332998
      84 2333004 2332998      84 2333004 2333001      83 2333010 2333007      84
 2333013 2333007      84 2333013 2333010      83 2333019 2333016      84 2333022
 2333016      84 2333022 2333019      83 2333028 2333025      84 2333031 2333025
      84 2333031 2333028      83 2333037 2333034      84 2333040 2333034      84
 2333040 2333037      83 2333046 2333043      84 2333049 2333043      84 2333049
 2333046      83 2333055 2333052      84 2333058 2333052      84 2333058 2333055
      83 2333064 2333061      84 2333067 2333061      84 2333067 2333064      83
 2333073 2333070      84 2333076 2333070      84 2333076 2333073      83 2333082
 2333079      84 2333085 2333079      84 2333085 2333082      83 2333091 2333088
      84 2333094 2333088      84 2333094 2333091      83 2333100 2333097      84
 2333103 2333097      84 2333103 2333100      83 2333109 2333106      84 2333112
 2333106      84 2333112 2333109      83 2333118 2333115      84 2333121 2333115
      84 2333121 2333118      83 2333127 2333124      84 2333130 2333124      84
 2333130 2333127      83 2333136 2333133      84 2333139 2333133      84 2333139
 2333136      83 2333145 2333142      84 2333148 2333142      84 2333148 2333145
      83 2333154 2333151      84 2333157 2333151      84 2333157 2333154      83
 2333163 2333160      84 2333166 2333160      84 2333166 2333163      83 2333172
 2333169      84 2333175 2333169      84 2333175 2333172      83 2333181 2333178
      84 2333184 2333178      84 2333184 2333181      83 2333190 2333187      84
 2333193 2333187      84 2333193 2333190      83 2333199 2333196      84 2333202
 2333196      84 2333202 2333199      83 2333208 2333205      84 2333211 2333205
      84 2333211 2333208      83 2333217 2333214      84 2333220 2333214      84
 2333220 2333217      83 2333226 2333223      84 2333229 2333223      84 2333229
 2333226      83 2333235 2333232      84 2333238 2333232      84 2333238 2333235
      83 2333244 2333241      84 2333247 2333241      84 2333247 2333244      83
 2333253 2333250      84 2333256 2333250      84 2333256 2333253      83 2333262
 2333259      84 2333265 2333259      84 2333265 2333262      83 2333271 2333268
      84 2333274 2333268      84 2333274 2333271      83 2333280 2333277      84
 2333283 2333277      84 2333283 2333280      83 2333289 2333286      84 2333292
 2333286      84 2333292 2333289      83 2333298 2333295      84 2333301 2333295
      84 2333301 2333298      83 2333307 2333304      84 2333310 2333304      84
 2333310 2333307      83 2333316 2333313      84 2333319 2333313      84 2333319
 2333316      83 2333325 2333322      84 2333328 2333322      84 2333328 2333325
      83 2333334 2333331      84 2333337 2333331      84 2333337 2333334      83
 2333343 2333340      84 2333346 2333340      84 2333346 2333343      83 2333352
 2333349      84 2333355 2333349      84 2333355 2333352      83 2333361 2333358
      84 2333364 2333358      84 2333364 2333361      83 2333370 2333367      84
 2333373 2333367      84 2333373 2333370      83 2333379 2333376      84 2333382
 2333376      84 2333382 2333379      83 2333388 2333385      84 2333391 2333385
      84 2333391 2333388      83 2333397 2333394      84 2333400 2333394      84
 2333400 2333397      83 2333406 2333403      84 2333409 2333403      84 2333409
 2333406      83 2333415 2333412      84 2333418 2333412      84 2333418 2333415
      83 2333424 2333421      84 2333427 2333421      84 2333427 2333424      83
 2333433 2333430      84 2333436 2333430      84 2333436 2333433      83 2333442
 2333439      84 2333445 2333439      84 2333445 2333442      83 2333451 2333448
      84 2333454 2333448      84 2333454 2333451      83 2333460 2333457      84
 2333463 2333457      84 2333463 2333460      83 2333469 2333466      84 2333472
 2333466      84 2333472 2333469      83 2333478 2333475      84 2333481 2333475
      84 2333481 2333478      83 2333487 2333484      84 2333490 2333484      84
 2333490 2333487      83 2333496 2333493      84 2333499 2333493      84 2333499
 2333496      83 2333505 2333502      84 2333508 2333502      84 2333508 2333505
      83 2333514 2333511      84 2333517 2333511      84 2333517 2333514      83
 2333523 2333520      84 2333526 2333520      84 2333526 2333523      83 2333532
 2333529      84 2333535 2333529      84 2333535 2333532      83 2333541 2333538
      84 2333544 2333538      84 2333544 2333541      83 2333550 2333547      84
 2333553 2333547      84 2333553 2333550      83 2333559 2333556      84 2333562
 2333556      84 2333562 2333559      83 2333568 2333565      84 2333571 2333565
      84 2333571 2333568      83 2333577 2333574      84 2333580 2333574      84
 2333580 2333577      83 2333586 2333583      84 2333589 2333583      84 2333589
 2333586      83 2333595 2333592      84 2333598 2333592      84 2333598 2333595
      83 2333604 2333601      84 2333607 2333601      84 2333607 2333604      83
 2333613 2333610      84 2333616 2333610      84 2333616 2333613      83 2333622
 2333619      84 2333625 2333619      84 2333625 2333622      83 2333631 2333628
      84 2333634 2333628      84 2333634 2333631      83 2333640 2333637      84
 2333643 2333637      84 2333643 2333640      83 2333649 2333646      84 2333652
 2333646      84 2333652 2333649      83 2333658 2333655      84 2333661 2333655
      84 2333661 2333658      83 2333667 2333664      84 2333670 2333664      84
 2333670 2333667      83 2333676 2333673      84 2333679 2333673      84 2333679
 2333676      83 2333685 2333682      84 2333688 2333682      84 2333688 2333685
      83 2333694 2333691      84 2333697 2333691      84 2333697 2333694      83
 2333703 2333700      84 2333706 2333700      84 2333706 2333703      83 2333712
 2333709      84 2333715 2333709      84 2333715 2333712      83 2333721 2333718
      84 2333724 2333718      84 2333724 2333721      83 2333730 2333727      84
 2333733 2333727      84 2333733 2333730      83 2333739 2333736      84 2333742
 2333736      84 2333742 2333739      83 2333748 2333745      84 2333751 2333745
      84 2333751 2333748      83 2333757 2333754      84 2333760 2333754      84
 2333760 2333757      83 2333766 2333763      84 2333769 2333763      84 2333769
 2333766      83 2333775 2333772      84 2333778 2333772      84 2333778 2333775
      83 2333784 2333781      84 2333787 2333781      84 2333787 2333784      83
 2333793 2333790      84 2333796 2333790      84 2333796 2333793      83 2333802
 2333799      84 2333805 2333799      84 2333805 2333802      83 2333811 2333808
      84 2333814 2333808      84 2333814 2333811      83 2333820 2333817      84
 2333823 2333817      84 2333823 2333820      83 2333829 2333826      84 2333832
 2333826      84 2333832 2333829      83 2333838 2333835      84 2333841 2333835
      84 2333841 2333838      83 2333847 2333844      84 2333850 2333844      84
 2333850 2333847      83 2333856 2333853      84 2333859 2333853      84 2333859
 2333856      83 2333865 2333862      84 2333868 2333862      84 2333868 2333865
      83 2333874 2333871      84 2333877 2333871      84 2333877 2333874      83
 2333883 2333880      84 2333886 2333880      84 2333886 2333883      83 2333892
 2333889      84 2333895 2333889      84 2333895 2333892      83 2333901 2333898
      84 2333904 2333898      84 2333904 2333901      83 2333910 2333907      84
 2333913 2333907      84 2333913 2333910      83 2333919 2333916      84 2333922
 2333916      84 2333922 2333919      83 2333928 2333925      84 2333931 2333925
      84 2333931 2333928      83 2333937 2333934      84 2333940 2333934      84
 2333940 2333937      83 2333946 2333943      84 2333949 2333943      84 2333949
 2333946      83 2333955 2333952      84 2333958 2333952      84 2333958 2333955
      83 2333964 2333961      84 2333967 2333961      84 2333967 2333964      83
 2333973 2333970      84 2333976 2333970      84 2333976 2333973      83 2333982
 2333979      84 2333985 2333979      84 2333985 2333982      83 2333991 2333988
      84 2333994 2333988      84 2333994 2333991      83 2334000 2333997      84
 2334003 2333997      84 2334003 2334000      83 2334009 2334006      84 2334012
 2334006      84 2334012 2334009      83 2334018 2334015      84 2334021 2334015
      84 2334021 2334018      83 2334027 2334024      84 2334030 2334024      84
 2334030 2334027      83 2334036 2334033      84 2334039 2334033      84 2334039
 2334036      83 2334045 2334042      84 2334048 2334042      84 2334048 2334045
      83 2334054 2334051      84 2334057 2334051      84 2334057 2334054      83
 2334063 2334060      84 2334066 2334060      84 2334066 2334063      83 2334072
 2334069      84 2334075 2334069      84 2334075 2334072      83 2334081 2334078
      84 2334084 2334078      84 2334084 2334081      83 2334090 2334087      84
 2334093 2334087      84 2334093 2334090      83 2334099 2334096      84 2334102
 2334096      84 2334102 2334099      83 2334108 2334105      84 2334111 2334105
      84 2334111 2334108      83 2334117 2334114      84 2334120 2334114      84
 2334120 2334117      83 2334126 2334123      84 2334129 2334123      84 2334129
 2334126      83 2334135 2334132      84 2334138 2334132      84 2334138 2334135
      83 2334144 2334141      84 2334147 2334141      84 2334147 2334144      83
 2334153 2334150      84 2334156 2334150      84 2334156 2334153      83 2334162
 2334159      84 2334165 2334159      84 2334165 2334162      83 2334171 2334168
      84 2334174 2334168      84 2334174 2334171      83 2334180 2334177      84
 2334183 2334177      84 2334183 2334180      83 2334189 2334186      84 2334192
 2334186      84 2334192 2334189      83 2334198 2334195      84 2334201 2334195
      84 2334201 2334198      83 2334207 2334204      84 2334210 2334204      84
 2334210 2334207      83 2334216 2334213      84 2334219 2334213      84 2334219
 2334216      83 2334225 2334222      84 2334228 2334222      84 2334228 2334225
      83 2334234 2334231      84 2334237 2334231      84 2334237 2334234      83
 2334243 2334240      84 2334246 2334240      84 2334246 2334243      83 2334252
 2334249      84 2334255 2334249      84 2334255 2334252      83 2334261 2334258
      84 2334264 2334258      84 2334264 2334261      83 2334270 2334267      84
 2334273 2334267      84 2334273 2334270      83 2334279 2334276      84 2334282
 2334276      84 2334282 2334279      83 2334288 2334285      84 2334291 2334285
      84 2334291 2334288      83 2334297 2334294      84 2334300 2334294      84
 2334300 2334297      83 2334306 2334303      84 2334309 2334303      84 2334309
 2334306      83 2334315 2334312      84 2334318 2334312      84 2334318 2334315
      83 2334324 2334321      84 2334327 2334321      84 2334327 2334324      83
 2334333 2334330      84 2334336 2334330      84 2334336 2334333      83 2334342
 2334339      84 2334345 2334339      84 2334345 2334342      83 2334351 2334348
      84 2334354 2334348      84 2334354 2334351      83 2334360 2334357      84
 2334363 2334357      84 2334363 2334360      83 2334369 2334366      84 2334372
 2334366      84 2334372 2334369      83 2334378 2334375      84 2334381 2334375
      84 2334381 2334378      83 2334387 2334384      84 2334390 2334384      84
 2334390 2334387      83 2334396 2334393      84 2334399 2334393      84 2334399
 2334396      83 2334405 2334402      84 2334408 2334402      84 2334408 2334405
      83 2334414 2334411      84 2334417 2334411      84 2334417 2334414      83
 2334423 2334420      84 2334426 2334420      84 2334426 2334423      83 2334432
 2334429      84 2334435 2334429      84 2334435 2334432      83 2334441 2334438
      84 2334444 2334438      84 2334444 2334441      83 2334450 2334447      84
 2334453 2334447      84 2334453 2334450      83 2334459 2334456      84 2334462
 2334456      84 2334462 2334459      83 2334468 2334465      84 2334471 2334465
      84 2334471 2334468      83 2334477 2334474      84 2334480 2334474      84
 2334480 2334477      83 2334486 2334483      84 2334489 2334483      84 2334489
 2334486      83 2334495 2334492      84 2334498 2334492      84 2334498 2334495
      83 2334504 2334501      84 2334507 2334501      84 2334507 2334504      83
 2334513 2334510      84 2334516 2334510      84 2334516 2334513      83 2334522
 2334519      84 2334525 2334519      84 2334525 2334522      83 2334531 2334528
      84 2334534 2334528      84 2334534 2334531      83 2334540 2334537      84
 2334543 2334537      84 2334543 2334540      83 2334549 2334546      84 2334552
 2334546      84 2334552 2334549      83 2334558 2334555      84 2334561 2334555
      84 2334561 2334558      83 2334567 2334564      84 2334570 2334564      84
 2334570 2334567      83 2334576 2334573      84 2334579 2334573      84 2334579
 2334576      83 2334585 2334582      84 2334588 2334582      84 2334588 2334585
      83 2334594 2334591      84 2334597 2334591      84 2334597 2334594      83
 2334603 2334600      84 2334606 2334600      84 2334606 2334603      83 2334612
 2334609      84 2334615 2334609      84 2334615 2334612      83 2334621 2334618
      84 2334624 2334618      84 2334624 2334621      83 2334630 2334627      84
 2334633 2334627      84 2334633 2334630      83 2334639 2334636      84 2334642
 2334636      84 2334642 2334639      83 2334648 2334645      84 2334651 2334645
      84 2334651 2334648      83 2334657 2334654      84 2334660 2334654      84
 2334660 2334657      83 2334666 2334663      84 2334669 2334663      84 2334669
 2334666      83 2334675 2334672      84 2334678 2334672      84 2334678 2334675
      83 2334684 2334681      84 2334687 2334681      84 2334687 2334684      83
 2334693 2334690      84 2334696 2334690      84 2334696 2334693      83 2334702
 2334699      84 2334705 2334699      84 2334705 2334702      83 2334711 2334708
      84 2334714 2334708      84 2334714 2334711      83 2334720 2334717      84
 2334723 2334717      84 2334723 2334720      83 2334729 2334726      84 2334732
 2334726      84 2334732 2334729      83 2334738 2334735      84 2334741 2334735
      84 2334741 2334738      83 2334747 2334744      84 2334750 2334744      84
 2334750 2334747      83 2334756 2334753      84 2334759 2334753      84 2334759
 2334756      83 2334765 2334762      84 2334768 2334762      84 2334768 2334765
      83 2334774 2334771      84 2334777 2334771      84 2334777 2334774      83
 2334783 2334780      84 2334786 2334780      84 2334786 2334783      83 2334792
 2334789      84 2334795 2334789      84 2334795 2334792      83 2334801 2334798
      84 2334804 2334798      84 2334804 2334801      83 2334810 2334807      84
 2334813 2334807      84 2334813 2334810      83 2334819 2334816      84 2334822
 2334816      84 2334822 2334819      83 2334828 2334825      84 2334831 2334825
      84 2334831 2334828      83 2334837 2334834      84 2334840 2334834      84
 2334840 2334837      83 2334846 2334843      84 2334849 2334843      84 2334849
 2334846      83 2334855 2334852      84 2334858 2334852      84 2334858 2334855
      83 2334864 2334861      84 2334867 2334861      84 2334867 2334864      83
 2334873 2334870      84 2334876 2334870      84 2334876 2334873      83 2334882
 2334879      84 2334885 2334879      84 2334885 2334882      83 2334891 2334888
      84 2334894 2334888      84 2334894 2334891      83 2334900 2334897      84
 2334903 2334897      84 2334903 2334900      83 2334909 2334906      84 2334912
 2334906      84 2334912 2334909      83 2334918 2334915      84 2334921 2334915
      84 2334921 2334918      83 2334927 2334924      84 2334930 2334924      84
 2334930 2334927      83 2334936 2334933      84 2334939 2334933      84 2334939
 2334936      83 2334945 2334942      84 2334948 2334942      84 2334948 2334945
      83 2334954 2334951      84 2334957 2334951      84 2334957 2334954      83
 2334963 2334960      84 2334966 2334960      84 2334966 2334963      83 2334972
 2334969      84 2334975 2334969      84 2334975 2334972      83 2334981 2334978
      84 2334984 2334978      84 2334984 2334981      83 2334990 2334987      84
 2334993 2334987      84 2334993 2334990      83 2334999 2334996      84 2335002
 2334996      84 2335002 2334999      83 2335008 2335005      84 2335011 2335005
      84 2335011 2335008      83 2335017 2335014      84 2335020 2335014      84
 2335020 2335017      83 2335026 2335023      84 2335029 2335023      84 2335029
 2335026      83 2335035 2335032      84 2335038 2335032      84 2335038 2335035
      83 2335044 2335041      84 2335047 2335041      84 2335047 2335044      83
 2335053 2335050      84 2335056 2335050      84 2335056 2335053      83 2335062
 2335059      84 2335065 2335059      84 2335065 2335062      83 2335071 2335068
      84 2335074 2335068      84 2335074 2335071      83 2335080 2335077      84
 2335083 2335077      84 2335083 2335080      83 2335089 2335086      84 2335092
 2335086      84 2335092 2335089      83 2335098 2335095      84 2335101 2335095
      84 2335101 2335098      83 2335107 2335104      84 2335110 2335104      84
 2335110 2335107      83 2335116 2335113      84 2335119 2335113      84 2335119
 2335116      83 2335125 2335122      84 2335128 2335122      84 2335128 2335125
      83 2335134 2335131      84 2335137 2335131      84 2335137 2335134      83
 2335143 2335140      84 2335146 2335140      84 2335146 2335143      83 2335152
 2335149      84 2335155 2335149      84 2335155 2335152      83 2335161 2335158
      84 2335164 2335158      84 2335164 2335161      83 2335170 2335167      84
 2335173 2335167      84 2335173 2335170      83 2335179 2335176      84 2335182
 2335176      84 2335182 2335179      83 2335188 2335185      84 2335191 2335185
      84 2335191 2335188      83 2335197 2335194      84 2335200 2335194      84
 2335200 2335197      83 2335206 2335203      84 2335209 2335203      84 2335209
 2335206      83 2335215 2335212      84 2335218 2335212      84 2335218 2335215
      83 2335224 2335221      84 2335227 2335221      84 2335227 2335224      83
 2335233 2335230      84 2335236 2335230      84 2335236 2335233      83 2335242
 2335239      84 2335245 2335239      84 2335245 2335242      83 2335251 2335248
      84 2335254 2335248      84 2335254 2335251      83 2335260 2335257      84
 2335263 2335257      84 2335263 2335260      83 2335269 2335266      84 2335272
 2335266      84 2335272 2335269      83 2335278 2335275      84 2335281 2335275
      84 2335281 2335278      83 2335287 2335284      84 2335290 2335284      84
 2335290 2335287      83 2335296 2335293      84 2335299 2335293      84 2335299
 2335296      83 2335305 2335302      84 2335308 2335302      84 2335308 2335305
      83 2335314 2335311      84 2335317 2335311      84 2335317 2335314      83
 2335323 2335320      84 2335326 2335320      84 2335326 2335323      83 2335332
 2335329      84 2335335 2335329      84 2335335 2335332      83 2335341 2335338
      84 2335344 2335338      84 2335344 2335341      83 2335350 2335347      84
 2335353 2335347      84 2335353 2335350      83 2335359 2335356      84 2335362
 2335356      84 2335362 2335359      83 2335368 2335365      84 2335371 2335365
      84 2335371 2335368      83 2335377 2335374      84 2335380 2335374      84
 2335380 2335377      83 2335386 2335383      84 2335389 2335383      84 2335389
 2335386      83 2335395 2335392      84 2335398 2335392      84 2335398 2335395
      83 2335404 2335401      84 2335407 2335401      84 2335407 2335404      83
 2335413 2335410      84 2335416 2335410      84 2335416 2335413      83 2335422
 2335419      84 2335425 2335419      84 2335425 2335422      83 2335431 2335428
      84 2335434 2335428      84 2335434 2335431      83 2335440 2335437      84
 2335443 2335437      84 2335443 2335440      83 2335449 2335446      84 2335452
 2335446      84 2335452 2335449      83 2335458 2335455      84 2335461 2335455
      84 2335461 2335458      83 2335467 2335464      84 2335470 2335464      84
 2335470 2335467      83 2335476 2335473      84 2335479 2335473      84 2335479
 2335476      83 2335485 2335482      84 2335488 2335482      84 2335488 2335485
      83 2335494 2335491      84 2335497 2335491      84 2335497 2335494      83
 2335503 2335500      84 2335506 2335500      84 2335506 2335503      83 2335512
 2335509      84 2335515 2335509      84 2335515 2335512      83 2335521 2335518
      84 2335524 2335518      84 2335524 2335521      83 2335530 2335527      84
 2335533 2335527      84 2335533 2335530      83 2335539 2335536      84 2335542
 2335536      84 2335542 2335539      83 2335548 2335545      84 2335551 2335545
      84 2335551 2335548      83 2335557 2335554      84 2335560 2335554      84
 2335560 2335557      83 2335566 2335563      84 2335569 2335563      84 2335569
 2335566      83 2335575 2335572      84 2335578 2335572      84 2335578 2335575
      83 2335584 2335581      84 2335587 2335581      84 2335587 2335584      83
 2335593 2335590      84 2335596 2335590      84 2335596 2335593      83 2335602
 2335599      84 2335605 2335599      84 2335605 2335602      83 2335611 2335608
      84 2335614 2335608      84 2335614 2335611      83 2335620 2335617      84
 2335623 2335617      84 2335623 2335620      83 2335629 2335626      84 2335632
 2335626      84 2335632 2335629      83 2335638 2335635      84 2335641 2335635
      84 2335641 2335638      83 2335647 2335644      84 2335650 2335644      84
 2335650 2335647      83 2335656 2335653      84 2335659 2335653      84 2335659
 2335656      83 2335665 2335662      84 2335668 2335662      84 2335668 2335665
      83 2335674 2335671      84 2335677 2335671      84 2335677 2335674      83
 2335683 2335680      84 2335686 2335680      84 2335686 2335683      83 2335692
 2335689      84 2335695 2335689      84 2335695 2335692      83 2335701 2335698
      84 2335704 2335698      84 2335704 2335701      83 2335710 2335707      84
 2335713 2335707      84 2335713 2335710      83 2335719 2335716      84 2335722
 2335716      84 2335722 2335719      83 2335728 2335725      84 2335731 2335725
      84 2335731 2335728      83 2335737 2335734      84 2335740 2335734      84
 2335740 2335737      83 2335746 2335743      84 2335749 2335743      84 2335749
 2335746      83 2335755 2335752      84 2335758 2335752      84 2335758 2335755
      83 2335764 2335761      84 2335767 2335761      84 2335767 2335764      83
 2335773 2335770      84 2335776 2335770      84 2335776 2335773      83 2335782
 2335779      84 2335785 2335779      84 2335785 2335782      83 2335791 2335788
      84 2335794 2335788      84 2335794 2335791      83 2335800 2335797      84
 2335803 2335797      84 2335803 2335800      83 2335809 2335806      84 2335812
 2335806      84 2335812 2335809      83 2335818 2335815      84 2335821 2335815
      84 2335821 2335818      83 2335827 2335824      84 2335830 2335824      84
 2335830 2335827      83 2335836 2335833      84 2335839 2335833      84 2335839
 2335836      83 2335845 2335842      84 2335848 2335842      84 2335848 2335845
      83 2335854 2335851      84 2335857 2335851      84 2335857 2335854      83
 2335863 2335860      84 2335866 2335860      84 2335866 2335863      83 2335872
 2335869      84 2335875 2335869      84 2335875 2335872      83 2335881 2335878
      84 2335884 2335878      84 2335884 2335881      83 2335890 2335887      84
 2335893 2335887      84 2335893 2335890      83 2335899 2335896      84 2335902
 2335896      84 2335902 2335899      83 2335908 2335905      84 2335911 2335905
      84 2335911 2335908      83 2335917 2335914      84 2335920 2335914      84
 2335920 2335917      83 2335926 2335923      84 2335929 2335923      84 2335929
 2335926      83 2335935 2335932      84 2335938 2335932      84 2335938 2335935
      83 2335944 2335941      84 2335947 2335941      84 2335947 2335944      83
 2335953 2335950      84 2335956 2335950      84 2335956 2335953      83 2335962
 2335959      84 2335965 2335959      84 2335965 2335962      83 2335971 2335968
      84 2335974 2335968      84 2335974 2335971      83 2335980 2335977      84
 2335983 2335977      84 2335983 2335980      83 2335989 2335986      84 2335992
 2335986      84 2335992 2335989      83 2335998 2335995      84 2336001 2335995
      84 2336001 2335998      83 2336007 2336004      84 2336010 2336004      84
 2336010 2336007      83 2336016 2336013      84 2336019 2336013      84 2336019
 2336016      83 2336025 2336022      84 2336028 2336022      84 2336028 2336025
      83 2336034 2336031      84 2336037 2336031      84 2336037 2336034      83
 2336043 2336040      84 2336046 2336040      84 2336046 2336043      83 2336052
 2336049      84 2336055 2336049      84 2336055 2336052      83 2336061 2336058
      84 2336064 2336058      84 2336064 2336061      83 2336070 2336067      84
 2336073 2336067      84 2336073 2336070      83 2336079 2336076      84 2336082
 2336076      84 2336082 2336079      83 2336088 2336085      84 2336091 2336085
      84 2336091 2336088      83 2336097 2336094      84 2336100 2336094      84
 2336100 2336097      83 2336106 2336103      84 2336109 2336103      84 2336109
 2336106      83 2336115 2336112      84 2336118 2336112      84 2336118 2336115
      83 2336124 2336121      84 2336127 2336121      84 2336127 2336124      83
 2336133 2336130      84 2336136 2336130      84 2336136 2336133      83 2336142
 2336139      84 2336145 2336139      84 2336145 2336142      83 2336151 2336148
      84 2336154 2336148      84 2336154 2336151      83 2336160 2336157      84
 2336163 2336157      84 2336163 2336160      83 2336169 2336166      84 2336172
 2336166      84 2336172 2336169      83 2336178 2336175      84 2336181 2336175
      84 2336181 2336178      83 2336187 2336184      84 2336190 2336184      84
 2336190 2336187      83 2336196 2336193      84 2336199 2336193      84 2336199
 2336196      83 2336205 2336202      84 2336208 2336202      84 2336208 2336205
      83 2336214 2336211      84 2336217 2336211      84 2336217 2336214      83
 2336223 2336220      84 2336226 2336220      84 2336226 2336223      83 2336232
 2336229      84 2336235 2336229      84 2336235 2336232      83 2336241 2336238
      84 2336244 2336238      84 2336244 2336241      83 2336250 2336247      84
 2336253 2336247      84 2336253 2336250      83 2336259 2336256      84 2336262
 2336256      84 2336262 2336259      83 2336268 2336265      84 2336271 2336265
      84 2336271 2336268      83 2336277 2336274      84 2336280 2336274      84
 2336280 2336277      83 2336286 2336283      84 2336289 2336283      84 2336289
 2336286      83 2336295 2336292      84 2336298 2336292      84 2336298 2336295
      83 2336304 2336301      84 2336307 2336301      84 2336307 2336304      83
 2336313 2336310      84 2336316 2336310      84 2336316 2336313      83 2336322
 2336319      84 2336325 2336319      84 2336325 2336322      83 2336331 2336328
      84 2336334 2336328      84 2336334 2336331      83 2336340 2336337      84
 2336343 2336337      84 2336343 2336340      83 2336349 2336346      84 2336352
 2336346      84 2336352 2336349      83 2336358 2336355      84 2336361 2336355
      84 2336361 2336358      83 2336367 2336364      84 2336370 2336364      84
 2336370 2336367      83 2336376 2336373      84 2336379 2336373      84 2336379
 2336376      83 2336385 2336382      84 2336388 2336382      84 2336388 2336385
      83 2336394 2336391      84 2336397 2336391      84 2336397 2336394      83
 2336403 2336400      84 2336406 2336400      84 2336406 2336403      83 2336412
 2336409      84 2336415 2336409      84 2336415 2336412      83 2336421 2336418
      84 2336424 2336418      84 2336424 2336421      83 2336430 2336427      84
 2336433 2336427      84 2336433 2336430      83 2336439 2336436      84 2336442
 2336436      84 2336442 2336439      83 2336448 2336445      84 2336451 2336445
      84 2336451 2336448      83 2336457 2336454      84 2336460 2336454      84
 2336460 2336457      83 2336466 2336463      84 2336469 2336463      84 2336469
 2336466      83 2336475 2336472      84 2336478 2336472      84 2336478 2336475
      83 2336484 2336481      84 2336487 2336481      84 2336487 2336484      83
 2336493 2336490      84 2336496 2336490      84 2336496 2336493      83 2336502
 2336499      84 2336505 2336499      84 2336505 2336502      83 2336511 2336508
      84 2336514 2336508      84 2336514 2336511      83 2336520 2336517      84
 2336523 2336517      84 2336523 2336520      83 2336529 2336526      84 2336532
 2336526      84 2336532 2336529      83 2336538 2336535      84 2336541 2336535
      84 2336541 2336538      83 2336547 2336544      84 2336550 2336544      84
 2336550 2336547      83 2336556 2336553      84 2336559 2336553      84 2336559
 2336556      83 2336565 2336562      84 2336568 2336562      84 2336568 2336565
      83 2336574 2336571      84 2336577 2336571      84 2336577 2336574      83
 2336583 2336580      84 2336586 2336580      84 2336586 2336583      83 2336592
 2336589      84 2336595 2336589      84 2336595 2336592      83 2336601 2336598
      84 2336604 2336598      84 2336604 2336601      83 2336610 2336607      84
 2336613 2336607      84 2336613 2336610      83 2336619 2336616      84 2336622
 2336616      84 2336622 2336619      83 2336628 2336625      84 2336631 2336625
      84 2336631 2336628      83 2336637 2336634      84 2336640 2336634      84
 2336640 2336637      83 2336646 2336643      84 2336649 2336643      84 2336649
 2336646      83 2336655 2336652      84 2336658 2336652      84 2336658 2336655
      83 2336664 2336661      84 2336667 2336661      84 2336667 2336664      83
 2336673 2336670      84 2336676 2336670      84 2336676 2336673      83 2336682
 2336679      84 2336685 2336679      84 2336685 2336682      83 2336691 2336688
      84 2336694 2336688      84 2336694 2336691      83 2336700 2336697      84
 2336703 2336697      84 2336703 2336700      83 2336709 2336706      84 2336712
 2336706      84 2336712 2336709      83 2336718 2336715      84 2336721 2336715
      84 2336721 2336718      83 2336727 2336724      84 2336730 2336724      84
 2336730 2336727      83 2336736 2336733      84 2336739 2336733      84 2336739
 2336736      83 2336745 2336742      84 2336748 2336742      84 2336748 2336745
      83 2336754 2336751      84 2336757 2336751      84 2336757 2336754      83
 2336763 2336760      84 2336766 2336760      84 2336766 2336763      83 2336772
 2336769      84 2336775 2336769      84 2336775 2336772      83 2336781 2336778
      84 2336784 2336778      84 2336784 2336781      83 2336790 2336787      84
 2336793 2336787      84 2336793 2336790      83 2336799 2336796      84 2336802
 2336796      84 2336802 2336799      83 2336808 2336805      84 2336811 2336805
      84 2336811 2336808      83 2336817 2336814      84 2336820 2336814      84
 2336820 2336817      83 2336826 2336823      84 2336829 2336823      84 2336829
 2336826      83 2336835 2336832      84 2336838 2336832      84 2336838 2336835
      83 2336844 2336841      84 2336847 2336841      84 2336847 2336844      83
 2336853 2336850      84 2336856 2336850      84 2336856 2336853      83 2336862
 2336859      84 2336865 2336859      84 2336865 2336862      83 2336871 2336868
      84 2336874 2336868      84 2336874 2336871      83 2336880 2336877      84
 2336883 2336877      84 2336883 2336880      83 2336889 2336886      84 2336892
 2336886      84 2336892 2336889      83 2336898 2336895      84 2336901 2336895
      84 2336901 2336898      83 2336907 2336904      84 2336910 2336904      84
 2336910 2336907      83 2336916 2336913      84 2336919 2336913      84 2336919
 2336916      83 2336925 2336922      84 2336928 2336922      84 2336928 2336925
      83 2336934 2336931      84 2336937 2336931      84 2336937 2336934      83
 2336943 2336940      84 2336946 2336940      84 2336946 2336943      83 2336952
 2336949      84 2336955 2336949      84 2336955 2336952      83 2336961 2336958
      84 2336964 2336958      84 2336964 2336961      83 2336970 2336967      84
 2336973 2336967      84 2336973 2336970      83 2336979 2336976      84 2336982
 2336976      84 2336982 2336979      83 2336988 2336985      84 2336991 2336985
      84 2336991 2336988      83 2336997 2336994      84 2337000 2336994      84
 2337000 2336997      83 2337006 2337003      84 2337009 2337003      84 2337009
 2337006      83 2337015 2337012      84 2337018 2337012      84 2337018 2337015
      83 2337024 2337021      84 2337027 2337021      84 2337027 2337024      83
 2337033 2337030      84 2337036 2337030      84 2337036 2337033      83 2337042
 2337039      84 2337045 2337039      84 2337045 2337042      83 2337051 2337048
      84 2337054 2337048      84 2337054 2337051      83 2337060 2337057      84
 2337063 2337057      84 2337063 2337060      83 2337069 2337066      84 2337072
 2337066      84 2337072 2337069      83 2337078 2337075      84 2337081 2337075
      84 2337081 2337078      83 2337087 2337084      84 2337090 2337084      84
 2337090 2337087      83 2337096 2337093      84 2337099 2337093      84 2337099
 2337096      83 2337105 2337102      84 2337108 2337102      84 2337108 2337105
      83 2337114 2337111      84 2337117 2337111      84 2337117 2337114      83
 2337123 2337120      84 2337126 2337120      84 2337126 2337123      83 2337132
 2337129      84 2337135 2337129      84 2337135 2337132      83 2337141 2337138
      84 2337144 2337138      84 2337144 2337141      83 2337150 2337147      84
 2337153 2337147      84 2337153 2337150      83 2337159 2337156      84 2337162
 2337156      84 2337162 2337159      83 2337168 2337165      84 2337171 2337165
      84 2337171 2337168      83 2337177 2337174      84 2337180 2337174      84
 2337180 2337177      83 2337186 2337183      84 2337189 2337183      84 2337189
 2337186      83 2337195 2337192      84 2337198 2337192      84 2337198 2337195
      83 2337204 2337201      84 2337207 2337201      84 2337207 2337204      83
 2337213 2337210      84 2337216 2337210      84 2337216 2337213      83 2337222
 2337219      84 2337225 2337219      84 2337225 2337222      83 2337231 2337228
      84 2337234 2337228      84 2337234 2337231      83 2337240 2337237      84
 2337243 2337237      84 2337243 2337240      83 2337249 2337246      84 2337252
 2337246      84 2337252 2337249      83 2337258 2337255      84 2337261 2337255
      84 2337261 2337258      83 2337267 2337264      84 2337270 2337264      84
 2337270 2337267      83 2337276 2337273      84 2337279 2337273      84 2337279
 2337276      83 2337285 2337282      84 2337288 2337282      84 2337288 2337285
      83 2337294 2337291      84 2337297 2337291      84 2337297 2337294      83
 2337303 2337300      84 2337306 2337300      84 2337306 2337303      83 2337312
 2337309      84 2337315 2337309      84 2337315 2337312      83 2337321 2337318
      84 2337324 2337318      84 2337324 2337321      83 2337330 2337327      84
 2337333 2337327      84 2337333 2337330      83 2337339 2337336      84 2337342
 2337336      84 2337342 2337339      83 2337348 2337345      84 2337351 2337345
      84 2337351 2337348      83 2337357 2337354      84 2337360 2337354      84
 2337360 2337357      83 2337366 2337363      84 2337369 2337363      84 2337369
 2337366      83 2337375 2337372      84 2337378 2337372      84 2337378 2337375
      83 2337384 2337381      84 2337387 2337381      84 2337387 2337384      83
 2337393 2337390      84 2337396 2337390      84 2337396 2337393      83 2337402
 2337399      84 2337405 2337399      84 2337405 2337402      83 2337411 2337408
      84 2337414 2337408      84 2337414 2337411      83 2337420 2337417      84
 2337423 2337417      84 2337423 2337420      83 2337429 2337426      84 2337432
 2337426      84 2337432 2337429      83 2337438 2337435      84 2337441 2337435
      84 2337441 2337438      83 2337447 2337444      84 2337450 2337444      84
 2337450 2337447      83 2337456 2337453      84 2337459 2337453      84 2337459
 2337456      83 2337465 2337462      84 2337468 2337462      84 2337468 2337465
      83 2337474 2337471      84 2337477 2337471      84 2337477 2337474      83
 2337483 2337480      84 2337486 2337480      84 2337486 2337483      83 2337492
 2337489      84 2337495 2337489      84 2337495 2337492      83 2337501 2337498
      84 2337504 2337498      84 2337504 2337501      83 2337510 2337507      84
 2337513 2337507      84 2337513 2337510      83 2337519 2337516      84 2337522
 2337516      84 2337522 2337519      83 2337528 2337525      84 2337531 2337525
      84 2337531 2337528      83 2337537 2337534      84 2337540 2337534      84
 2337540 2337537      83 2337546 2337543      84 2337549 2337543      84 2337549
 2337546      83 2337555 2337552      84 2337558 2337552      84 2337558 2337555
      83 2337564 2337561      84 2337567 2337561      84 2337567 2337564      83
 2337573 2337570      84 2337576 2337570      84 2337576 2337573      83 2337582
 2337579      84 2337585 2337579      84 2337585 2337582      83 2337591 2337588
      84 2337594 2337588      84 2337594 2337591      83 2337600 2337597      84
 2337603 2337597      84 2337603 2337600      83 2337609 2337606      84 2337612
 2337606      84 2337612 2337609      83 2337618 2337615      84 2337621 2337615
      84 2337621 2337618      83 2337627 2337624      84 2337630 2337624      84
 2337630 2337627      83 2337636 2337633      84 2337639 2337633      84 2337639
 2337636      83 2337645 2337642      84 2337648 2337642      84 2337648 2337645
      83 2337654 2337651      84 2337657 2337651      84 2337657 2337654      83
 2337663 2337660      84 2337666 2337660      84 2337666 2337663      83 2337672
 2337669      84 2337675 2337669      84 2337675 2337672      83 2337681 2337678
      84 2337684 2337678      84 2337684 2337681      83 2337690 2337687      84
 2337693 2337687      84 2337693 2337690      83 2337699 2337696      84 2337702
 2337696      84 2337702 2337699      83 2337708 2337705      84 2337711 2337705
      84 2337711 2337708      83 2337717 2337714      84 2337720 2337714      84
 2337720 2337717      83 2337726 2337723      84 2337729 2337723      84 2337729
 2337726      83 2337735 2337732      84 2337738 2337732      84 2337738 2337735
      83 2337744 2337741      84 2337747 2337741      84 2337747 2337744      83
 2337753 2337750      84 2337756 2337750      84 2337756 2337753      83 2337762
 2337759      84 2337765 2337759      84 2337765 2337762      83 2337771 2337768
      84 2337774 2337768      84 2337774 2337771      83 2337780 2337777      84
 2337783 2337777      84 2337783 2337780      83 2337789 2337786      84 2337792
 2337786      84 2337792 2337789      83 2337798 2337795      84 2337801 2337795
      84 2337801 2337798      83 2337807 2337804      84 2337810 2337804      84
 2337810 2337807      83 2337816 2337813      84 2337819 2337813      84 2337819
 2337816      83 2337825 2337822      84 2337828 2337822      84 2337828 2337825
      83 2337834 2337831      84 2337837 2337831      84 2337837 2337834      83
 2337843 2337840      84 2337846 2337840      84 2337846 2337843      83 2337852
 2337849      84 2337855 2337849      84 2337855 2337852      83 2337861 2337858
      84 2337864 2337858      84 2337864 2337861      83 2337870 2337867      84
 2337873 2337867      84 2337873 2337870      83 2337879 2337876      84 2337882
 2337876      84 2337882 2337879      83 2337888 2337885      84 2337891 2337885
      84 2337891 2337888      83 2337897 2337894      84 2337900 2337894      84
 2337900 2337897      83 2337906 2337903      84 2337909 2337903      84 2337909
 2337906      83 2337915 2337912      84 2337918 2337912      84 2337918 2337915
      83 2337924 2337921      84 2337927 2337921      84 2337927 2337924      83
 2337933 2337930      84 2337936 2337930      84 2337936 2337933      83 2337942
 2337939      84 2337945 2337939      84 2337945 2337942      83 2337951 2337948
      84 2337954 2337948      84 2337954 2337951      83 2337960 2337957      84
 2337963 2337957      84 2337963 2337960      83 2337969 2337966      84 2337972
 2337966      84 2337972 2337969      83 2337978 2337975      84 2337981 2337975
      84 2337981 2337978      83 2337987 2337984      84 2337990 2337984      84
 2337990 2337987      83 2337996 2337993      84 2337999 2337993      84 2337999
 2337996      83 2338005 2338002      84 2338008 2338002      84 2338008 2338005
      83 2338014 2338011      84 2338017 2338011      84 2338017 2338014      83
 2338023 2338020      84 2338026 2338020      84 2338026 2338023      83 2338032
 2338029      84 2338035 2338029      84 2338035 2338032      83 2338041 2338038
      84 2338044 2338038      84 2338044 2338041      83 2338050 2338047      84
 2338053 2338047      84 2338053 2338050      83 2338059 2338056      84 2338062
 2338056      84 2338062 2338059      83 2338068 2338065      84 2338071 2338065
      84 2338071 2338068      83 2338077 2338074      84 2338080 2338074      84
 2338080 2338077      83 2338086 2338083      84 2338089 2338083      84 2338089
 2338086      83 2338095 2338092      84 2338098 2338092      84 2338098 2338095
      83 2338104 2338101      84 2338107 2338101      84 2338107 2338104      83
 2338113 2338110      84 2338116 2338110      84 2338116 2338113      83 2338122
 2338119      84 2338125 2338119      84 2338125 2338122      83 2338131 2338128
      84 2338134 2338128      84 2338134 2338131      83 2338140 2338137      84
 2338143 2338137      84 2338143 2338140      83 2338149 2338146      84 2338152
 2338146      84 2338152 2338149      83 2338158 2338155      84 2338161 2338155
      84 2338161 2338158      83 2338167 2338164      84 2338170 2338164      84
 2338170 2338167      83 2338176 2338173      84 2338179 2338173      84 2338179
 2338176      83 2338185 2338182      84 2338188 2338182      84 2338188 2338185
      83 2338194 2338191      84 2338197 2338191      84 2338197 2338194      83
 2338203 2338200      84 2338206 2338200      84 2338206 2338203      83 2338212
 2338209      84 2338215 2338209      84 2338215 2338212      83 2338221 2338218
      84 2338224 2338218      84 2338224 2338221      83 2338230 2338227      84
 2338233 2338227      84 2338233 2338230      83 2338239 2338236      84 2338242
 2338236      84 2338242 2338239      83 2338248 2338245      84 2338251 2338245
      84 2338251 2338248      83 2338257 2338254      84 2338260 2338254      84
 2338260 2338257      83 2338266 2338263      84 2338269 2338263      84 2338269
 2338266      83 2338275 2338272      84 2338278 2338272      84 2338278 2338275
      83 2338284 2338281      84 2338287 2338281      84 2338287 2338284      83
 2338293 2338290      84 2338296 2338290      84 2338296 2338293      83 2338302
 2338299      84 2338305 2338299      84 2338305 2338302      83 2338311 2338308
      84 2338314 2338308      84 2338314 2338311      83 2338320 2338317      84
 2338323 2338317      84 2338323 2338320      83 2338329 2338326      84 2338332
 2338326      84 2338332 2338329      83 2338338 2338335      84 2338341 2338335
      84 2338341 2338338      83 2338347 2338344      84 2338350 2338344      84
 2338350 2338347      83 2338356 2338353      84 2338359 2338353      84 2338359
 2338356      83 2338365 2338362      84 2338368 2338362      84 2338368 2338365
      83 2338374 2338371      84 2338377 2338371      84 2338377 2338374      83
 2338383 2338380      84 2338386 2338380      84 2338386 2338383      83 2338392
 2338389      84 2338395 2338389      84 2338395 2338392      83 2338401 2338398
      84 2338404 2338398      84 2338404 2338401      83 2338410 2338407      84
 2338413 2338407      84 2338413 2338410      83 2338419 2338416      84 2338422
 2338416      84 2338422 2338419      83 2338428 2338425      84 2338431 2338425
      84 2338431 2338428      83 2338437 2338434      84 2338440 2338434      84
 2338440 2338437      83 2338446 2338443      84 2338449 2338443      84 2338449
 2338446      83 2338455 2338452      84 2338458 2338452      84 2338458 2338455
      83 2338464 2338461      84 2338467 2338461      84 2338467 2338464      83
 2338473 2338470      84 2338476 2338470      84 2338476 2338473      83 2338482
 2338479      84 2338485 2338479      84 2338485 2338482      83 2338491 2338488
      84 2338494 2338488      84 2338494 2338491      83 2338500 2338497      84
 2338503 2338497      84 2338503 2338500      83 2338509 2338506      84 2338512
 2338506      84 2338512 2338509      83 2338518 2338515      84 2338521 2338515
      84 2338521 2338518      83 2338527 2338524      84 2338530 2338524      84
 2338530 2338527      83 2338536 2338533      84 2338539 2338533      84 2338539
 2338536      83 2338545 2338542      84 2338548 2338542      84 2338548 2338545
      83 2338554 2338551      84 2338557 2338551      84 2338557 2338554      83
 2338563 2338560      84 2338566 2338560      84 2338566 2338563      83 2338572
 2338569      84 2338575 2338569      84 2338575 2338572      83 2338581 2338578
      84 2338584 2338578      84 2338584 2338581      83 2338590 2338587      84
 2338593 2338587      84 2338593 2338590      83 2338599 2338596      84 2338602
 2338596      84 2338602 2338599      83 2338608 2338605      84 2338611 2338605
      84 2338611 2338608      83 2338617 2338614      84 2338620 2338614      84
 2338620 2338617      83 2338626 2338623      84 2338629 2338623      84 2338629
 2338626      83 2338635 2338632      84 2338638 2338632      84 2338638 2338635
      83 2338644 2338641      84 2338647 2338641      84 2338647 2338644      83
 2338653 2338650      84 2338656 2338650      84 2338656 2338653      83 2338662
 2338659      84 2338665 2338659      84 2338665 2338662      83 2338671 2338668
      84 2338674 2338668      84 2338674 2338671      83 2338680 2338677      84
 2338683 2338677      84 2338683 2338680      83 2338689 2338686      84 2338692
 2338686      84 2338692 2338689      83 2338698 2338695      84 2338701 2338695
      84 2338701 2338698      83 2338707 2338704      84 2338710 2338704      84
 2338710 2338707      83 2338716 2338713      84 2338719 2338713      84 2338719
 2338716      83 2338725 2338722      84 2338728 2338722      84 2338728 2338725
      83 2338734 2338731      84 2338737 2338731      84 2338737 2338734      83
 2338743 2338740      84 2338746 2338740      84 2338746 2338743      83 2338752
 2338749      84 2338755 2338749      84 2338755 2338752      83 2338761 2338758
      84 2338764 2338758      84 2338764 2338761      83 2338770 2338767      84
 2338773 2338767      84 2338773 2338770      83 2338779 2338776      84 2338782
 2338776      84 2338782 2338779      83 2338788 2338785      84 2338791 2338785
      84 2338791 2338788      83 2338797 2338794      84 2338800 2338794      84
 2338800 2338797      83 2338806 2338803      84 2338809 2338803      84 2338809
 2338806      83 2338815 2338812      84 2338818 2338812      84 2338818 2338815
      83 2338824 2338821      84 2338827 2338821      84 2338827 2338824      83
 2338833 2338830      84 2338836 2338830      84 2338836 2338833      83 2338842
 2338839      84 2338845 2338839      84 2338845 2338842      83 2338851 2338848
      84 2338854 2338848      84 2338854 2338851      83 2338860 2338857      84
 2338863 2338857      84 2338863 2338860      83 2338869 2338866      84 2338872
 2338866      84 2338872 2338869      83 2338878 2338875      84 2338881 2338875
      84 2338881 2338878      83 2338887 2338884      84 2338890 2338884      84
 2338890 2338887      83 2338896 2338893      84 2338899 2338893      84 2338899
 2338896      83 2338905 2338902      84 2338908 2338902      84 2338908 2338905
      83 2338914 2338911      84 2338917 2338911      84 2338917 2338914      83
 2338923 2338920      84 2338926 2338920      84 2338926 2338923      83 2338932
 2338929      84 2338935 2338929      84 2338935 2338932      83 2338941 2338938
      84 2338944 2338938      84 2338944 2338941      83 2338950 2338947      84
 2338953 2338947      84 2338953 2338950      83 2338959 2338956      84 2338962
 2338956      84 2338962 2338959      83 2338968 2338965      84 2338971 2338965
      84 2338971 2338968      83 2338977 2338974      84 2338980 2338974      84
 2338980 2338977      83 2338986 2338983      84 2338989 2338983      84 2338989
 2338986      83 2338995 2338992      84 2338998 2338992      84 2338998 2338995
      83 2339004 2339001      84 2339007 2339001      84 2339007 2339004      83
 2339013 2339010      84 2339016 2339010      84 2339016 2339013      83 2339022
 2339019      84 2339025 2339019      84 2339025 2339022      83 2339031 2339028
      84 2339034 2339028      84 2339034 2339031      83 2339040 2339037      84
 2339043 2339037      84 2339043 2339040      83 2339049 2339046      84 2339052
 2339046      84 2339052 2339049      83 2339058 2339055      84 2339061 2339055
      84 2339061 2339058      83 2339067 2339064      84 2339070 2339064      84
 2339070 2339067      83 2339076 2339073      84 2339079 2339073      84 2339079
 2339076      83 2339085 2339082      84 2339088 2339082      84 2339088 2339085
      83 2339094 2339091      84 2339097 2339091      84 2339097 2339094      83
 2339103 2339100      84 2339106 2339100      84 2339106 2339103      83 2339112
 2339109      84 2339115 2339109      84 2339115 2339112      83 2339121 2339118
      84 2339124 2339118      84 2339124 2339121      83 2339130 2339127      84
 2339133 2339127      84 2339133 2339130      83 2339139 2339136      84 2339142
 2339136      84 2339142 2339139      83 2339148 2339145      84 2339151 2339145
      84 2339151 2339148      83 2339157 2339154      84 2339160 2339154      84
 2339160 2339157      83 2339166 2339163      84 2339169 2339163      84 2339169
 2339166      83 2339175 2339172      84 2339178 2339172      84 2339178 2339175
      83 2339184 2339181      84 2339187 2339181      84 2339187 2339184      83
 2339193 2339190      84 2339196 2339190      84 2339196 2339193      83 2339202
 2339199      84 2339205 2339199      84 2339205 2339202      83 2339211 2339208
      84 2339214 2339208      84 2339214 2339211      83 2339220 2339217      84
 2339223 2339217      84 2339223 2339220      83 2339229 2339226      84 2339232
 2339226      84 2339232 2339229      83 2339238 2339235      84 2339241 2339235
      84 2339241 2339238      83 2339247 2339244      84 2339250 2339244      84
 2339250 2339247      83 2339256 2339253      84 2339259 2339253      84 2339259
 2339256      83 2339265 2339262      84 2339268 2339262      84 2339268 2339265
      83 2339274 2339271      84 2339277 2339271      84 2339277 2339274      83
 2339283 2339280      84 2339286 2339280      84 2339286 2339283      83 2339292
 2339289      84 2339295 2339289      84 2339295 2339292      83 2339301 2339298
      84 2339304 2339298      84 2339304 2339301      83 2339310 2339307      84
 2339313 2339307      84 2339313 2339310      83 2339319 2339316      84 2339322
 2339316      84 2339322 2339319      83 2339328 2339325      84 2339331 2339325
      84 2339331 2339328      83 2339337 2339334      84 2339340 2339334      84
 2339340 2339337      83 2339346 2339343      84 2339349 2339343      84 2339349
 2339346      83 2339355 2339352      84 2339358 2339352      84 2339358 2339355
      83 2339364 2339361      84 2339367 2339361      84 2339367 2339364      83
 2339373 2339370      84 2339376 2339370      84 2339376 2339373      83 2339382
 2339379      84 2339385 2339379      84 2339385 2339382      83 2339391 2339388
      84 2339394 2339388      84 2339394 2339391      83 2339400 2339397      84
 2339403 2339397      84 2339403 2339400      83 2339409 2339406      84 2339412
 2339406      84 2339412 2339409      83 2339418 2339415      84 2339421 2339415
      84 2339421 2339418      83 2339427 2339424      84 2339430 2339424      84
 2339430 2339427      83 2339436 2339433      84 2339439 2339433      84 2339439
 2339436      83 2339445 2339442      84 2339448 2339442      84 2339448 2339445
      83 2339454 2339451      84 2339457 2339451      84 2339457 2339454      83
 2339463 2339460      84 2339466 2339460      84 2339466 2339463      83 2339472
 2339469      84 2339475 2339469      84 2339475 2339472      83 2339481 2339478
      84 2339484 2339478      84 2339484 2339481      83 2339490 2339487      84
 2339493 2339487      84 2339493 2339490      83 2339499 2339496      84 2339502
 2339496      84 2339502 2339499      83 2339508 2339505      84 2339511 2339505
      84 2339511 2339508      83 2339517 2339514      84 2339520 2339514      84
 2339520 2339517      83 2339526 2339523      84 2339529 2339523      84 2339529
 2339526      83 2339535 2339532      84 2339538 2339532      84 2339538 2339535
      83 2339544 2339541      84 2339547 2339541      84 2339547 2339544      83
 2339553 2339550      84 2339556 2339550      84 2339556 2339553      83 2339562
 2339559      84 2339565 2339559      84 2339565 2339562      83 2339571 2339568
      84 2339574 2339568      84 2339574 2339571      83 2339580 2339577      84
 2339583 2339577      84 2339583 2339580      83 2339589 2339586      84 2339592
 2339586      84 2339592 2339589      83 2339598 2339595      84 2339601 2339595
      84 2339601 2339598      83 2339607 2339604      84 2339610 2339604      84
 2339610 2339607      83 2339616 2339613      84 2339619 2339613      84 2339619
 2339616      83 2339625 2339622      84 2339628 2339622      84 2339628 2339625
      83 2339634 2339631      84 2339637 2339631      84 2339637 2339634      83
 2339643 2339640      84 2339646 2339640      84 2339646 2339643      83 2339652
 2339649      84 2339655 2339649      84 2339655 2339652      83 2339661 2339658
      84 2339664 2339658      84 2339664 2339661      83 2339670 2339667      84
 2339673 2339667      84 2339673 2339670      83 2339679 2339676      84 2339682
 2339676      84 2339682 2339679      83 2339688 2339685      84 2339691 2339685
      84 2339691 2339688      83 2339697 2339694      84 2339700 2339694      84
 2339700 2339697      83 2339706 2339703      84 2339709 2339703      84 2339709
 2339706      83 2339715 2339712      84 2339718 2339712      84 2339718 2339715
      83 2339724 2339721      84 2339727 2339721      84 2339727 2339724      83
 2339733 2339730      84 2339736 2339730      84 2339736 2339733      83 2339742
 2339739      84 2339745 2339739      84 2339745 2339742      83 2339751 2339748
      84 2339754 2339748      84 2339754 2339751      83 2339760 2339757      84
 2339763 2339757      84 2339763 2339760      83 2339769 2339766      84 2339772
 2339766      84 2339772 2339769      83 2339778 2339775      84 2339781 2339775
      84 2339781 2339778      83 2339787 2339784      84 2339790 2339784      84
 2339790 2339787      83 2339796 2339793      84 2339799 2339793      84 2339799
 2339796      83 2339805 2339802      84 2339808 2339802      84 2339808 2339805
      83 2339814 2339811      84 2339817 2339811      84 2339817 2339814      83
 2339823 2339820      84 2339826 2339820      84 2339826 2339823      83 2339832
 2339829      84 2339835 2339829      84 2339835 2339832      83 2339841 2339838
      84 2339844 2339838      84 2339844 2339841      83 2339850 2339847      84
 2339853 2339847      84 2339853 2339850      83 2339859 2339856      84 2339862
 2339856      84 2339862 2339859      83 2339868 2339865      84 2339871 2339865
      84 2339871 2339868      83 2339877 2339874      84 2339880 2339874      84
 2339880 2339877      83 2339886 2339883      84 2339889 2339883      84 2339889
 2339886      83 2339895 2339892      84 2339898 2339892      84 2339898 2339895
      83 2339904 2339901      84 2339907 2339901      84 2339907 2339904      83
 2339913 2339910      84 2339916 2339910      84 2339916 2339913      83 2339922
 2339919      84 2339925 2339919      84 2339925 2339922      83 2339931 2339928
      84 2339934 2339928      84 2339934 2339931      83 2339940 2339937      84
 2339943 2339937      84 2339943 2339940      83 2339949 2339946      84 2339952
 2339946      84 2339952 2339949      83 2339958 2339955      84 2339961 2339955
      84 2339961 2339958      83 2339967 2339964      84 2339970 2339964      84
 2339970 2339967      83 2339976 2339973      84 2339979 2339973      84 2339979
 2339976      83 2339985 2339982      84 2339988 2339982      84 2339988 2339985
      83 2339994 2339991      84 2339997 2339991      84 2339997 2339994      83
 2340003 2340000      84 2340006 2340000      84 2340006 2340003      83 2340012
 2340009      84 2340015 2340009      84 2340015 2340012      83 2340021 2340018
      84 2340024 2340018      84 2340024 2340021      83 2340030 2340027      84
 2340033 2340027      84 2340033 2340030      83 2340039 2340036      84 2340042
 2340036      84 2340042 2340039      83 2340048 2340045      84 2340051 2340045
      84 2340051 2340048      83 2340057 2340054      84 2340060 2340054      84
 2340060 2340057      83 2340066 2340063      84 2340069 2340063      84 2340069
 2340066      83 2340075 2340072      84 2340078 2340072      84 2340078 2340075
      83 2340084 2340081      84 2340087 2340081      84 2340087 2340084      83
 2340093 2340090      84 2340096 2340090      84 2340096 2340093      83 2340102
 2340099      84 2340105 2340099      84 2340105 2340102      83 2340111 2340108
      84 2340114 2340108      84 2340114 2340111      83 2340120 2340117      84
 2340123 2340117      84 2340123 2340120      83 2340129 2340126      84 2340132
 2340126      84 2340132 2340129      83 2340138 2340135      84 2340141 2340135
      84 2340141 2340138      83 2340147 2340144      84 2340150 2340144      84
 2340150 2340147      83 2340156 2340153      84 2340159 2340153      84 2340159
 2340156      83 2340165 2340162      84 2340168 2340162      84 2340168 2340165
      83 2340174 2340171      84 2340177 2340171      84 2340177 2340174      83
 2340183 2340180      84 2340186 2340180      84 2340186 2340183      83 2340192
 2340189      84 2340195 2340189      84 2340195 2340192      83 2340201 2340198
      84 2340204 2340198      84 2340204 2340201      83 2340210 2340207      84
 2340213 2340207      84 2340213 2340210      83 2340219 2340216      84 2340222
 2340216      84 2340222 2340219      83 2340228 2340225      84 2340231 2340225
      84 2340231 2340228      83 2340237 2340234      84 2340240 2340234      84
 2340240 2340237      83 2340246 2340243      84 2340249 2340243      84 2340249
 2340246      83 2340255 2340252      84 2340258 2340252      84 2340258 2340255
      83 2340264 2340261      84 2340267 2340261      84 2340267 2340264      83
 2340273 2340270      84 2340276 2340270      84 2340276 2340273      83 2340282
 2340279      84 2340285 2340279      84 2340285 2340282      83 2340291 2340288
      84 2340294 2340288      84 2340294 2340291      83 2340300 2340297      84
 2340303 2340297      84 2340303 2340300      83 2340309 2340306      84 2340312
 2340306      84 2340312 2340309      83 2340318 2340315      84 2340321 2340315
      84 2340321 2340318      83 2340327 2340324      84 2340330 2340324      84
 2340330 2340327      83 2340336 2340333      84 2340339 2340333      84 2340339
 2340336      83 2340345 2340342      84 2340348 2340342      84 2340348 2340345
      83 2340354 2340351      84 2340357 2340351      84 2340357 2340354      83
 2340363 2340360      84 2340366 2340360      84 2340366 2340363      83 2340372
 2340369      84 2340375 2340369      84 2340375 2340372      83 2340381 2340378
      84 2340384 2340378      84 2340384 2340381      83 2340390 2340387      84
 2340393 2340387      84 2340393 2340390      83 2340399 2340396      84 2340402
 2340396      84 2340402 2340399      83 2340408 2340405      84 2340411 2340405
      84 2340411 2340408      83 2340417 2340414      84 2340420 2340414      84
 2340420 2340417      83 2340426 2340423      84 2340429 2340423      84 2340429
 2340426      83 2340435 2340432      84 2340438 2340432      84 2340438 2340435
      83 2340444 2340441      84 2340447 2340441      84 2340447 2340444      83
 2340453 2340450      84 2340456 2340450      84 2340456 2340453      83 2340462
 2340459      84 2340465 2340459      84 2340465 2340462      83 2340471 2340468
      84 2340474 2340468      84 2340474 2340471      83 2340480 2340477      84
 2340483 2340477      84 2340483 2340480      83 2340489 2340486      84 2340492
 2340486      84 2340492 2340489      83 2340498 2340495      84 2340501 2340495
      84 2340501 2340498      83 2340507 2340504      84 2340510 2340504      84
 2340510 2340507      83 2340516 2340513      84 2340519 2340513      84 2340519
 2340516      83 2340525 2340522      84 2340528 2340522      84 2340528 2340525
      83 2340534 2340531      84 2340537 2340531      84 2340537 2340534      83
 2340543 2340540      84 2340546 2340540      84 2340546 2340543      83 2340552
 2340549      84 2340555 2340549      84 2340555 2340552      83 2340561 2340558
      84 2340564 2340558      84 2340564 2340561      83 2340570 2340567      84
 2340573 2340567      84 2340573 2340570      83 2340579 2340576      84 2340582
 2340576      84 2340582 2340579      83 2340588 2340585      84 2340591 2340585
      84 2340591 2340588      83 2340597 2340594      84 2340600 2340594      84
 2340600 2340597      83 2340606 2340603      84 2340609 2340603      84 2340609
 2340606      83 2340615 2340612      84 2340618 2340612      84 2340618 2340615
      83 2340624 2340621      84 2340627 2340621      84 2340627 2340624      83
 2340633 2340630      84 2340636 2340630      84 2340636 2340633      83 2340642
 2340639      84 2340645 2340639      84 2340645 2340642      83 2340651 2340648
      84 2340654 2340648      84 2340654 2340651      83 2340660 2340657      84
 2340663 2340657      84 2340663 2340660      83 2340669 2340666      84 2340672
 2340666      84 2340672 2340669      83 2340678 2340675      84 2340681 2340675
      84 2340681 2340678      83 2340687 2340684      84 2340690 2340684      84
 2340690 2340687      83 2340696 2340693      84 2340699 2340693      84 2340699
 2340696      83 2340705 2340702      84 2340708 2340702      84 2340708 2340705
      83 2340714 2340711      84 2340717 2340711      84 2340717 2340714      83
 2340723 2340720      84 2340726 2340720      84 2340726 2340723      83 2340732
 2340729      84 2340735 2340729      84 2340735 2340732      83 2340741 2340738
      84 2340744 2340738      84 2340744 2340741      83 2340750 2340747      84
 2340753 2340747      84 2340753 2340750      83 2340759 2340756      84 2340762
 2340756      84 2340762 2340759      83 2340768 2340765      84 2340771 2340765
      84 2340771 2340768      83 2340777 2340774      84 2340780 2340774      84
 2340780 2340777      83 2340786 2340783      84 2340789 2340783      84 2340789
 2340786      83 2340795 2340792      84 2340798 2340792      84 2340798 2340795
      83 2340804 2340801      84 2340807 2340801      84 2340807 2340804      83
 2340813 2340810      84 2340816 2340810      84 2340816 2340813      83 2340822
 2340819      84 2340825 2340819      84 2340825 2340822      83 2340831 2340828
      84 2340834 2340828      84 2340834 2340831      83 2340840 2340837      84
 2340843 2340837      84 2340843 2340840      83 2340849 2340846      84 2340852
 2340846      84 2340852 2340849      83 2340858 2340855      84 2340861 2340855
      84 2340861 2340858      83 2340867 2340864      84 2340870 2340864      84
 2340870 2340867      83 2340876 2340873      84 2340879 2340873      84 2340879
 2340876      83 2340885 2340882      84 2340888 2340882      84 2340888 2340885
      83 2340894 2340891      84 2340897 2340891      84 2340897 2340894      83
 2340903 2340900      84 2340906 2340900      84 2340906 2340903      83 2340912
 2340909      84 2340915 2340909      84 2340915 2340912      83 2340921 2340918
      84 2340924 2340918      84 2340924 2340921      83 2340930 2340927      84
 2340933 2340927      84 2340933 2340930      83 2340939 2340936      84 2340942
 2340936      84 2340942 2340939      83 2340948 2340945      84 2340951 2340945
      84 2340951 2340948      83 2340957 2340954      84 2340960 2340954      84
 2340960 2340957      83 2340966 2340963      84 2340969 2340963      84 2340969
 2340966      83 2340975 2340972      84 2340978 2340972      84 2340978 2340975
      83 2340984 2340981      84 2340987 2340981      84 2340987 2340984      83
 2340993 2340990      84 2340996 2340990      84 2340996 2340993      83 2341002
 2340999      84 2341005 2340999      84 2341005 2341002      83 2341011 2341008
      84 2341014 2341008      84 2341014 2341011      83 2341020 2341017      84
 2341023 2341017      84 2341023 2341020      83 2341029 2341026      84 2341032
 2341026      84 2341032 2341029      83 2341038 2341035      84 2341041 2341035
      84 2341041 2341038      83 2341047 2341044      84 2341050 2341044      84
 2341050 2341047      83 2341056 2341053      84 2341059 2341053      84 2341059
 2341056      83 2341065 2341062      84 2341068 2341062      84 2341068 2341065
      83 2341074 2341071      84 2341077 2341071      84 2341077 2341074      83
 2341083 2341080      84 2341086 2341080      84 2341086 2341083      83 2341092
 2341089      84 2341095 2341089      84 2341095 2341092      83 2341101 2341098
      84 2341104 2341098      84 2341104 2341101      83 2341110 2341107      84
 2341113 2341107      84 2341113 2341110      83 2341119 2341116      84 2341122
 2341116      84 2341122 2341119      83 2341128 2341125      84 2341131 2341125
      84 2341131 2341128      83 2341137 2341134      84 2341140 2341134      84
 2341140 2341137      83 2341146 2341143      84 2341149 2341143      84 2341149
 2341146      83 2341155 2341152      84 2341158 2341152      84 2341158 2341155
      83 2341164 2341161      84 2341167 2341161      84 2341167 2341164      83
 2341173 2341170      84 2341176 2341170      84 2341176 2341173      83 2341182
 2341179      84 2341185 2341179      84 2341185 2341182      83 2341191 2341188
      84 2341194 2341188      84 2341194 2341191      83 2341200 2341197      84
 2341203 2341197      84 2341203 2341200      83 2341209 2341206      84 2341212
 2341206      84 2341212 2341209      83 2341218 2341215      84 2341221 2341215
      84 2341221 2341218      83 2341227 2341224      84 2341230 2341224      84
 2341230 2341227      83 2341236 2341233      84 2341239 2341233      84 2341239
 2341236      83 2341245 2341242      84 2341248 2341242      84 2341248 2341245
      83 2341254 2341251      84 2341257 2341251      84 2341257 2341254      83
 2341263 2341260      84 2341266 2341260      84 2341266 2341263      83 2341272
 2341269      84 2341275 2341269      84 2341275 2341272      83 2341281 2341278
      84 2341284 2341278      84 2341284 2341281      83 2341290 2341287      84
 2341293 2341287      84 2341293 2341290      83 2341299 2341296      84 2341302
 2341296      84 2341302 2341299      83 2341308 2341305      84 2341311 2341305
      84 2341311 2341308      83 2341317 2341314      84 2341320 2341314      84
 2341320 2341317      83 2341326 2341323      84 2341329 2341323      84 2341329
 2341326      83 2341335 2341332      84 2341338 2341332      84 2341338 2341335
      83 2341344 2341341      84 2341347 2341341      84 2341347 2341344      83
 2341353 2341350      84 2341356 2341350      84 2341356 2341353      83 2341362
 2341359      84 2341365 2341359      84 2341365 2341362      83 2341371 2341368
      84 2341374 2341368      84 2341374 2341371      83 2341380 2341377      84
 2341383 2341377      84 2341383 2341380      83 2341389 2341386      84 2341392
 2341386      84 2341392 2341389      83 2341398 2341395      84 2341401 2341395
      84 2341401 2341398      83 2341407 2341404      84 2341410 2341404      84
 2341410 2341407      83 2341416 2341413      84 2341419 2341413      84 2341419
 2341416      83 2341425 2341422      84 2341428 2341422      84 2341428 2341425
      83 2341434 2341431      84 2341437 2341431      84 2341437 2341434      83
 2341443 2341440      84 2341446 2341440      84 2341446 2341443      83 2341452
 2341449      84 2341455 2341449      84 2341455 2341452      83 2341461 2341458
      84 2341464 2341458      84 2341464 2341461      83 2341470 2341467      84
 2341473 2341467      84 2341473 2341470      83 2341479 2341476      84 2341482
 2341476      84 2341482 2341479      83 2341488 2341485      84 2341491 2341485
      84 2341491 2341488      83 2341497 2341494      84 2341500 2341494      84
 2341500 2341497      83 2341506 2341503      84 2341509 2341503      84 2341509
 2341506      83 2341515 2341512      84 2341518 2341512      84 2341518 2341515
      83 2341524 2341521      84 2341527 2341521      84 2341527 2341524      83
 2341533 2341530      84 2341536 2341530      84 2341536 2341533      83 2341542
 2341539      84 2341545 2341539      84 2341545 2341542      83 2341551 2341548
      84 2341554 2341548      84 2341554 2341551      83 2341560 2341557      84
 2341563 2341557      84 2341563 2341560      83 2341569 2341566      84 2341572
 2341566      84 2341572 2341569      83 2341578 2341575      84 2341581 2341575
      84 2341581 2341578      83 2341587 2341584      84 2341590 2341584      84
 2341590 2341587      83 2341596 2341593      84 2341599 2341593      84 2341599
 2341596      83 2341605 2341602      84 2341608 2341602      84 2341608 2341605
      83 2341614 2341611      84 2341617 2341611      84 2341617 2341614      83
 2341623 2341620      84 2341626 2341620      84 2341626 2341623      83 2341632
 2341629      84 2341635 2341629      84 2341635 2341632      83 2341641 2341638
      84 2341644 2341638      84 2341644 2341641      83 2341650 2341647      84
 2341653 2341647      84 2341653 2341650      83 2341659 2341656      84 2341662
 2341656      84 2341662 2341659      83 2341668 2341665      84 2341671 2341665
      84 2341671 2341668      83 2341677 2341674      84 2341680 2341674      84
 2341680 2341677      83 2341686 2341683      84 2341689 2341683      84 2341689
 2341686      83 2341695 2341692      84 2341698 2341692      84 2341698 2341695
      83 2341704 2341701      84 2341707 2341701      84 2341707 2341704      83
 2341713 2341710      84 2341716 2341710      84 2341716 2341713      83 2341722
 2341719      84 2341725 2341719      84 2341725 2341722      83 2341731 2341728
      84 2341734 2341728      84 2341734 2341731      83 2341740 2341737      84
 2341743 2341737      84 2341743 2341740      83 2341749 2341746      84 2341752
 2341746      84 2341752 2341749      83 2341758 2341755      84 2341761 2341755
      84 2341761 2341758      83 2341767 2341764      84 2341770 2341764      84
 2341770 2341767      83 2341776 2341773      84 2341779 2341773      84 2341779
 2341776      83 2341785 2341782      84 2341788 2341782      84 2341788 2341785
      83 2341794 2341791      84 2341797 2341791      84 2341797 2341794      83
 2341803 2341800      84 2341806 2341800      84 2341806 2341803      83 2341812
 2341809      84 2341815 2341809      84 2341815 2341812      83 2341821 2341818
      84 2341824 2341818      84 2341824 2341821      83 2341830 2341827      84
 2341833 2341827      84 2341833 2341830      83 2341839 2341836      84 2341842
 2341836      84 2341842 2341839      83 2341848 2341845      84 2341851 2341845
      84 2341851 2341848      83 2341857 2341854      84 2341860 2341854      84
 2341860 2341857      83 2341866 2341863      84 2341869 2341863      84 2341869
 2341866      83 2341875 2341872      84 2341878 2341872      84 2341878 2341875
      83 2341884 2341881      84 2341887 2341881      84 2341887 2341884      83
 2341893 2341890      84 2341896 2341890      84 2341896 2341893      83 2341902
 2341899      84 2341905 2341899      84 2341905 2341902      83 2341911 2341908
      84 2341914 2341908      84 2341914 2341911      83 2341920 2341917      84
 2341923 2341917      84 2341923 2341920      83 2341929 2341926      84 2341932
 2341926      84 2341932 2341929      83 2341938 2341935      84 2341941 2341935
      84 2341941 2341938      83 2341947 2341944      84 2341950 2341944      84
 2341950 2341947      83 2341956 2341953      84 2341959 2341953      84 2341959
 2341956      83 2341965 2341962      84 2341968 2341962      84 2341968 2341965
      83 2341974 2341971      84 2341977 2341971      84 2341977 2341974      83
 2341983 2341980      84 2341986 2341980      84 2341986 2341983      83 2341992
 2341989      84 2341995 2341989      84 2341995 2341992      83 2342001 2341998
      84 2342004 2341998      84 2342004 2342001      83 2342010 2342007      84
 2342013 2342007      84 2342013 2342010      83 2342019 2342016      84 2342022
 2342016      84 2342022 2342019      83 2342028 2342025      84 2342031 2342025
      84 2342031 2342028      83 2342037 2342034      84 2342040 2342034      84
 2342040 2342037      83 2342046 2342043      84 2342049 2342043      84 2342049
 2342046      83 2342055 2342052      84 2342058 2342052      84 2342058 2342055
      83 2342064 2342061      84 2342067 2342061      84 2342067 2342064      83
 2342073 2342070      84 2342076 2342070      84 2342076 2342073      83 2342082
 2342079      84 2342085 2342079      84 2342085 2342082      83 2342091 2342088
      84 2342094 2342088      84 2342094 2342091      83 2342100 2342097      84
 2342103 2342097      84 2342103 2342100      83 2342109 2342106      84 2342112
 2342106      84 2342112 2342109      83 2342118 2342115      84 2342121 2342115
      84 2342121 2342118      83 2342127 2342124      84 2342130 2342124      84
 2342130 2342127      83 2342136 2342133      84 2342139 2342133      84 2342139
 2342136      83 2342145 2342142      84 2342148 2342142      84 2342148 2342145
      83 2342154 2342151      84 2342157 2342151      84 2342157 2342154      83
 2342163 2342160      84 2342166 2342160      84 2342166 2342163      83 2342172
 2342169      84 2342175 2342169      84 2342175 2342172      83 2342181 2342178
      84 2342184 2342178      84 2342184 2342181      83 2342190 2342187      84
 2342193 2342187      84 2342193 2342190      83 2342199 2342196      84 2342202
 2342196      84 2342202 2342199      83 2342208 2342205      84 2342211 2342205
      84 2342211 2342208      83 2342217 2342214      84 2342220 2342214      84
 2342220 2342217      83 2342226 2342223      84 2342229 2342223      84 2342229
 2342226      83 2342235 2342232      84 2342238 2342232      84 2342238 2342235
      83 2342244 2342241      84 2342247 2342241      84 2342247 2342244      83
 2342253 2342250      84 2342256 2342250      84 2342256 2342253      83 2342262
 2342259      84 2342265 2342259      84 2342265 2342262      83 2342271 2342268
      84 2342274 2342268      84 2342274 2342271      83 2342280 2342277      84
 2342283 2342277      84 2342283 2342280      83 2342289 2342286      84 2342292
 2342286      84 2342292 2342289      83 2342298 2342295      84 2342301 2342295
      84 2342301 2342298      83 2342307 2342304      84 2342310 2342304      84
 2342310 2342307      83 2342316 2342313      84 2342319 2342313      84 2342319
 2342316      83 2342325 2342322      84 2342328 2342322      84 2342328 2342325
      83 2342334 2342331      84 2342337 2342331      84 2342337 2342334      83
 2342343 2342340      84 2342346 2342340      84 2342346 2342343      83 2342352
 2342349      84 2342355 2342349      84 2342355 2342352      83 2342361 2342358
      84 2342364 2342358      84 2342364 2342361      83 2342370 2342367      84
 2342373 2342367      84 2342373 2342370      83 2342379 2342376      84 2342382
 2342376      84 2342382 2342379      83 2342388 2342385      84 2342391 2342385
      84 2342391 2342388      83 2342397 2342394      84 2342400 2342394      84
 2342400 2342397      83 2342406 2342403      84 2342409 2342403      84 2342409
 2342406      83 2342415 2342412      84 2342418 2342412      84 2342418 2342415
      83 2342424 2342421      84 2342427 2342421      84 2342427 2342424      83
 2342433 2342430      84 2342436 2342430      84 2342436 2342433      83 2342442
 2342439      84 2342445 2342439      84 2342445 2342442      83 2342451 2342448
      84 2342454 2342448      84 2342454 2342451      83 2342460 2342457      84
 2342463 2342457      84 2342463 2342460      83 2342469 2342466      84 2342472
 2342466      84 2342472 2342469      83 2342478 2342475      84 2342481 2342475
      84 2342481 2342478      83 2342487 2342484      84 2342490 2342484      84
 2342490 2342487      83 2342496 2342493      84 2342499 2342493      84 2342499
 2342496      83 2342505 2342502      84 2342508 2342502      84 2342508 2342505
      83 2342514 2342511      84 2342517 2342511      84 2342517 2342514      83
 2342523 2342520      84 2342526 2342520      84 2342526 2342523      83 2342532
 2342529      84 2342535 2342529      84 2342535 2342532      83 2342541 2342538
      84 2342544 2342538      84 2342544 2342541      83 2342550 2342547      84
 2342553 2342547      84 2342553 2342550      83 2342559 2342556      84 2342562
 2342556      84 2342562 2342559      83 2342568 2342565      84 2342571 2342565
      84 2342571 2342568      83 2342577 2342574      84 2342580 2342574      84
 2342580 2342577      83 2342586 2342583      84 2342589 2342583      84 2342589
 2342586      83 2342595 2342592      84 2342598 2342592      84 2342598 2342595
      83 2342604 2342601      84 2342607 2342601      84 2342607 2342604      83
 2342613 2342610      84 2342616 2342610      84 2342616 2342613      83 2342622
 2342619      84 2342625 2342619      84 2342625 2342622      83 2342631 2342628
      84 2342634 2342628      84 2342634 2342631      83 2342640 2342637      84
 2342643 2342637      84 2342643 2342640      83 2342649 2342646      84 2342652
 2342646      84 2342652 2342649      83 2342658 2342655      84 2342661 2342655
      84 2342661 2342658      83 2342667 2342664      84 2342670 2342664      84
 2342670 2342667      83 2342676 2342673      84 2342679 2342673      84 2342679
 2342676      83 2342685 2342682      84 2342688 2342682      84 2342688 2342685
      83 2342694 2342691      84 2342697 2342691      84 2342697 2342694      83
 2342703 2342700      84 2342706 2342700      84 2342706 2342703      83 2342712
 2342709      84 2342715 2342709      84 2342715 2342712      83 2342721 2342718
      84 2342724 2342718      84 2342724 2342721      83 2342730 2342727      84
 2342733 2342727      84 2342733 2342730      83 2342739 2342736      84 2342742
 2342736      84 2342742 2342739      83 2342748 2342745      84 2342751 2342745
      84 2342751 2342748      83 2342757 2342754      84 2342760 2342754      84
 2342760 2342757      83 2342766 2342763      84 2342769 2342763      84 2342769
 2342766      83 2342775 2342772      84 2342778 2342772      84 2342778 2342775
      83 2342784 2342781      84 2342787 2342781      84 2342787 2342784      83
 2342793 2342790      84 2342796 2342790      84 2342796 2342793      83 2342802
 2342799      84 2342805 2342799      84 2342805 2342802      83 2342811 2342808
      84 2342814 2342808      84 2342814 2342811      83 2342820 2342817      84
 2342823 2342817      84 2342823 2342820      83 2342829 2342826      84 2342832
 2342826      84 2342832 2342829      83 2342838 2342835      84 2342841 2342835
      84 2342841 2342838      83 2342847 2342844      84 2342850 2342844      84
 2342850 2342847      83 2342856 2342853      84 2342859 2342853      84 2342859
 2342856      83 2342865 2342862      84 2342868 2342862      84 2342868 2342865
      83 2342874 2342871      84 2342877 2342871      84 2342877 2342874      83
 2342883 2342880      84 2342886 2342880      84 2342886 2342883      83 2342892
 2342889      84 2342895 2342889      84 2342895 2342892      83 2342901 2342898
      84 2342904 2342898      84 2342904 2342901      83 2342910 2342907      84
 2342913 2342907      84 2342913 2342910      83 2342919 2342916      84 2342922
 2342916      84 2342922 2342919      83 2342928 2342925      84 2342931 2342925
      84 2342931 2342928      83 2342937 2342934      84 2342940 2342934      84
 2342940 2342937      83 2342946 2342943      84 2342949 2342943      84 2342949
 2342946      83 2342955 2342952      84 2342958 2342952      84 2342958 2342955
      83 2342964 2342961      84 2342967 2342961      84 2342967 2342964      83
 2342973 2342970      84 2342976 2342970      84 2342976 2342973      83 2342982
 2342979      84 2342985 2342979      84 2342985 2342982      83 2342991 2342988
      84 2342994 2342988      84 2342994 2342991      83 2343000 2342997      84
 2343003 2342997      84 2343003 2343000      83 2343009 2343006      84 2343012
 2343006      84 2343012 2343009      83 2343018 2343015      84 2343021 2343015
      84 2343021 2343018      83 2343027 2343024      84 2343030 2343024      84
 2343030 2343027      83 2343036 2343033      84 2343039 2343033      84 2343039
 2343036      83 2343045 2343042      84 2343048 2343042      84 2343048 2343045
      83 2343054 2343051      84 2343057 2343051      84 2343057 2343054      83
 2343063 2343060      84 2343066 2343060      84 2343066 2343063      83 2343072
 2343069      84 2343075 2343069      84 2343075 2343072      83 2343081 2343078
      84 2343084 2343078      84 2343084 2343081      83 2343090 2343087      84
 2343093 2343087      84 2343093 2343090      83 2343099 2343096      84 2343102
 2343096      84 2343102 2343099      83 2343108 2343105      84 2343111 2343105
      84 2343111 2343108      83 2343117 2343114      84 2343120 2343114      84
 2343120 2343117      83 2343126 2343123      84 2343129 2343123      84 2343129
 2343126      83 2343135 2343132      84 2343138 2343132      84 2343138 2343135
      83 2343144 2343141      84 2343147 2343141      84 2343147 2343144      83
 2343153 2343150      84 2343156 2343150      84 2343156 2343153      83 2343162
 2343159      84 2343165 2343159      84 2343165 2343162      83 2343171 2343168
      84 2343174 2343168      84 2343174 2343171      83 2343180 2343177      84
 2343183 2343177      84 2343183 2343180      83 2343189 2343186      84 2343192
 2343186      84 2343192 2343189      83 2343198 2343195      84 2343201 2343195
      84 2343201 2343198      83 2343207 2343204      84 2343210 2343204      84
 2343210 2343207      83 2343216 2343213      84 2343219 2343213      84 2343219
 2343216      83 2343225 2343222      84 2343228 2343222      84 2343228 2343225
      83 2343234 2343231      84 2343237 2343231      84 2343237 2343234      83
 2343243 2343240      84 2343246 2343240      84 2343246 2343243      83 2343252
 2343249      84 2343255 2343249      84 2343255 2343252      83 2343261 2343258
      84 2343264 2343258      84 2343264 2343261      83 2343270 2343267      84
 2343273 2343267      84 2343273 2343270      83 2343279 2343276      84 2343282
 2343276      84 2343282 2343279      83 2343288 2343285      84 2343291 2343285
      84 2343291 2343288      83 2343297 2343294      84 2343300 2343294      84
 2343300 2343297      83 2343306 2343303      84 2343309 2343303      84 2343309
 2343306      83 2343315 2343312      84 2343318 2343312      84 2343318 2343315
      83 2343324 2343321      84 2343327 2343321      84 2343327 2343324      83
 2343333 2343330      84 2343336 2343330      84 2343336 2343333      83 2343342
 2343339      84 2343345 2343339      84 2343345 2343342      83 2343351 2343348
      84 2343354 2343348      84 2343354 2343351      83 2343360 2343357      84
 2343363 2343357      84 2343363 2343360      83 2343369 2343366      84 2343372
 2343366      84 2343372 2343369      83 2343378 2343375      84 2343381 2343375
      84 2343381 2343378      83 2343387 2343384      84 2343390 2343384      84
 2343390 2343387      83 2343396 2343393      84 2343399 2343393      84 2343399
 2343396      83 2343405 2343402      84 2343408 2343402      84 2343408 2343405
      83 2343414 2343411      84 2343417 2343411      84 2343417 2343414      83
 2343423 2343420      84 2343426 2343420      84 2343426 2343423      83 2343432
 2343429      84 2343435 2343429      84 2343435 2343432      83 2343441 2343438
      84 2343444 2343438      84 2343444 2343441      83 2343450 2343447      84
 2343453 2343447      84 2343453 2343450      83 2343459 2343456      84 2343462
 2343456      84 2343462 2343459      83 2343468 2343465      84 2343471 2343465
      84 2343471 2343468      83 2343477 2343474      84 2343480 2343474      84
 2343480 2343477      83 2343486 2343483      84 2343489 2343483      84 2343489
 2343486      83 2343495 2343492      84 2343498 2343492      84 2343498 2343495
      83 2343504 2343501      84 2343507 2343501      84 2343507 2343504      83
 2343513 2343510      84 2343516 2343510      84 2343516 2343513      83 2343522
 2343519      84 2343525 2343519      84 2343525 2343522      83 2343531 2343528
      84 2343534 2343528      84 2343534 2343531      83 2343540 2343537      84
 2343543 2343537      84 2343543 2343540      83 2343549 2343546      84 2343552
 2343546      84 2343552 2343549      83 2343558 2343555      84 2343561 2343555
      84 2343561 2343558      83 2343567 2343564      84 2343570 2343564      84
 2343570 2343567      83 2343576 2343573      84 2343579 2343573      84 2343579
 2343576      83 2343585 2343582      84 2343588 2343582      84 2343588 2343585
      83 2343594 2343591      84 2343597 2343591      84 2343597 2343594      83
 2343603 2343600      84 2343606 2343600      84 2343606 2343603      83 2343612
 2343609      84 2343615 2343609      84 2343615 2343612      83 2343621 2343618
      84 2343624 2343618      84 2343624 2343621      83 2343630 2343627      84
 2343633 2343627      84 2343633 2343630      83 2343639 2343636      84 2343642
 2343636      84 2343642 2343639      83 2343648 2343645      84 2343651 2343645
      84 2343651 2343648      83 2343657 2343654      84 2343660 2343654      84
 2343660 2343657      83 2343666 2343663      84 2343669 2343663      84 2343669
 2343666      83 2343675 2343672      84 2343678 2343672      84 2343678 2343675
      83 2343684 2343681      84 2343687 2343681      84 2343687 2343684      83
 2343693 2343690      84 2343696 2343690      84 2343696 2343693      83 2343702
 2343699      84 2343705 2343699      84 2343705 2343702      83 2343711 2343708
      84 2343714 2343708      84 2343714 2343711      83 2343720 2343717      84
 2343723 2343717      84 2343723 2343720      83 2343729 2343726      84 2343732
 2343726      84 2343732 2343729      83 2343738 2343735      84 2343741 2343735
      84 2343741 2343738      83 2343747 2343744      84 2343750 2343744      84
 2343750 2343747      83 2343756 2343753      84 2343759 2343753      84 2343759
 2343756      83 2343765 2343762      84 2343768 2343762      84 2343768 2343765
      83 2343774 2343771      84 2343777 2343771      84 2343777 2343774      83
 2343783 2343780      84 2343786 2343780      84 2343786 2343783      83 2343792
 2343789      84 2343795 2343789      84 2343795 2343792      83 2343801 2343798
      84 2343804 2343798      84 2343804 2343801      83 2343810 2343807      84
 2343813 2343807      84 2343813 2343810      83 2343819 2343816      84 2343822
 2343816      84 2343822 2343819      83 2343828 2343825      84 2343831 2343825
      84 2343831 2343828      83 2343837 2343834      84 2343840 2343834      84
 2343840 2343837      83 2343846 2343843      84 2343849 2343843      84 2343849
 2343846      83 2343855 2343852      84 2343858 2343852      84 2343858 2343855
      83 2343864 2343861      84 2343867 2343861      84 2343867 2343864      83
 2343873 2343870      84 2343876 2343870      84 2343876 2343873      83 2343882
 2343879      84 2343885 2343879      84 2343885 2343882      83 2343891 2343888
      84 2343894 2343888      84 2343894 2343891      83 2343900 2343897      84
 2343903 2343897      84 2343903 2343900      83 2343909 2343906      84 2343912
 2343906      84 2343912 2343909      83 2343918 2343915      84 2343921 2343915
      84 2343921 2343918      83 2343927 2343924      84 2343930 2343924      84
 2343930 2343927      83 2343936 2343933      84 2343939 2343933      84 2343939
 2343936      83 2343945 2343942      84 2343948 2343942      84 2343948 2343945
      83 2343954 2343951      84 2343957 2343951      84 2343957 2343954      83
 2343963 2343960      84 2343966 2343960      84 2343966 2343963      83 2343972
 2343969      84 2343975 2343969      84 2343975 2343972      83 2343981 2343978
      84 2343984 2343978      84 2343984 2343981      83 2343990 2343987      84
 2343993 2343987      84 2343993 2343990      83 2343999 2343996      84 2344002
 2343996      84 2344002 2343999      83 2344008 2344005      84 2344011 2344005
      84 2344011 2344008      83 2344017 2344014      84 2344020 2344014      84
 2344020 2344017      83 2344026 2344023      84 2344029 2344023      84 2344029
 2344026      83 2344035 2344032      84 2344038 2344032      84 2344038 2344035
      83 2344044 2344041      84 2344047 2344041      84 2344047 2344044      83
 2344053 2344050      84 2344056 2344050      84 2344056 2344053      83 2344062
 2344059      84 2344065 2344059      84 2344065 2344062      83 2344071 2344068
      84 2344074 2344068      84 2344074 2344071      83 2344080 2344077      84
 2344083 2344077      84 2344083 2344080      83 2344089 2344086      84 2344092
 2344086      84 2344092 2344089      83 2344098 2344095      84 2344101 2344095
      84 2344101 2344098      83 2344107 2344104      84 2344110 2344104      84
 2344110 2344107      83 2344116 2344113      84 2344119 2344113      84 2344119
 2344116      83 2344125 2344122      84 2344128 2344122      84 2344128 2344125
      83 2344134 2344131      84 2344137 2344131      84 2344137 2344134      83
 2344143 2344140      84 2344146 2344140      84 2344146 2344143      83 2344152
 2344149      84 2344155 2344149      84 2344155 2344152      83 2344161 2344158
      84 2344164 2344158      84 2344164 2344161      83 2344170 2344167      84
 2344173 2344167      84 2344173 2344170      83 2344179 2344176      84 2344182
 2344176      84 2344182 2344179      83 2344188 2344185      84 2344191 2344185
      84 2344191 2344188      83 2344197 2344194      84 2344200 2344194      84
 2344200 2344197      83 2344206 2344203      84 2344209 2344203      84 2344209
 2344206      83 2344215 2344212      84 2344218 2344212      84 2344218 2344215
      83 2344224 2344221      84 2344227 2344221      84 2344227 2344224      83
 2344233 2344230      84 2344236 2344230      84 2344236 2344233      83 2344242
 2344239      84 2344245 2344239      84 2344245 2344242      83 2344251 2344248
      84 2344254 2344248      84 2344254 2344251      83 2344260 2344257      84
 2344263 2344257      84 2344263 2344260      83 2344269 2344266      84 2344272
 2344266      84 2344272 2344269      83 2344278 2344275      84 2344281 2344275
      84 2344281 2344278      83 2344287 2344284      84 2344290 2344284      84
 2344290 2344287      83 2344296 2344293      84 2344299 2344293      84 2344299
 2344296      83 2344305 2344302      84 2344308 2344302      84 2344308 2344305
      83 2344314 2344311      84 2344317 2344311      84 2344317 2344314      83
 2344323 2344320      84 2344326 2344320      84 2344326 2344323      83 2344332
 2344329      84 2344335 2344329      84 2344335 2344332      83 2344341 2344338
      84 2344344 2344338      84 2344344 2344341      83 2344350 2344347      84
 2344353 2344347      84 2344353 2344350      83 2344359 2344356      84 2344362
 2344356      84 2344362 2344359      83 2344368 2344365      84 2344371 2344365
      84 2344371 2344368      83 2344377 2344374      84 2344380 2344374      84
 2344380 2344377      83 2344386 2344383      84 2344389 2344383      84 2344389
 2344386      83 2344395 2344392      84 2344398 2344392      84 2344398 2344395
      83 2344404 2344401      84 2344407 2344401      84 2344407 2344404      83
 2344413 2344410      84 2344416 2344410      84 2344416 2344413      83 2344422
 2344419      84 2344425 2344419      84 2344425 2344422      83 2344431 2344428
      84 2344434 2344428      84 2344434 2344431      83 2344440 2344437      84
 2344443 2344437      84 2344443 2344440      83 2344449 2344446      84 2344452
 2344446      84 2344452 2344449      83 2344458 2344455      84 2344461 2344455
      84 2344461 2344458      83 2344467 2344464      84 2344470 2344464      84
 2344470 2344467      83 2344476 2344473      84 2344479 2344473      84 2344479
 2344476      83 2344485 2344482      84 2344488 2344482      84 2344488 2344485
      83 2344494 2344491      84 2344497 2344491      84 2344497 2344494      83
 2344503 2344500      84 2344506 2344500      84 2344506 2344503      83 2344512
 2344509      84 2344515 2344509      84 2344515 2344512      83 2344521 2344518
      84 2344524 2344518      84 2344524 2344521      83 2344530 2344527      84
 2344533 2344527      84 2344533 2344530      83 2344539 2344536      84 2344542
 2344536      84 2344542 2344539      83 2344548 2344545      84 2344551 2344545
      84 2344551 2344548      83 2344557 2344554      84 2344560 2344554      84
 2344560 2344557      83 2344566 2344563      84 2344569 2344563      84 2344569
 2344566      83 2344575 2344572      84 2344578 2344572      84 2344578 2344575
      83 2344584 2344581      84 2344587 2344581      84 2344587 2344584      83
 2344593 2344590      84 2344596 2344590      84 2344596 2344593      83 2344602
 2344599      84 2344605 2344599      84 2344605 2344602      83 2344611 2344608
      84 2344614 2344608      84 2344614 2344611      83 2344620 2344617      84
 2344623 2344617      84 2344623 2344620      83 2344629 2344626      84 2344632
 2344626      84 2344632 2344629      83 2344638 2344635      84 2344641 2344635
      84 2344641 2344638      83 2344647 2344644      84 2344650 2344644      84
 2344650 2344647      83 2344656 2344653      84 2344659 2344653      84 2344659
 2344656      83 2344665 2344662      84 2344668 2344662      84 2344668 2344665
      83 2344674 2344671      84 2344677 2344671      84 2344677 2344674      83
 2344683 2344680      84 2344686 2344680      84 2344686 2344683      83 2344692
 2344689      84 2344695 2344689      84 2344695 2344692      83 2344701 2344698
      84 2344704 2344698      84 2344704 2344701      83 2344710 2344707      84
 2344713 2344707      84 2344713 2344710      83 2344719 2344716      84 2344722
 2344716      84 2344722 2344719      83 2344728 2344725      84 2344731 2344725
      84 2344731 2344728      83 2344737 2344734      84 2344740 2344734      84
 2344740 2344737      83 2344746 2344743      84 2344749 2344743      84 2344749
 2344746      83 2344755 2344752      84 2344758 2344752      84 2344758 2344755
      83 2344764 2344761      84 2344767 2344761      84 2344767 2344764      83
 2344773 2344770      84 2344776 2344770      84 2344776 2344773      83 2344782
 2344779      84 2344785 2344779      84 2344785 2344782      83 2344791 2344788
      84 2344794 2344788      84 2344794 2344791      83 2344800 2344797      84
 2344803 2344797      84 2344803 2344800      83 2344809 2344806      84 2344812
 2344806      84 2344812 2344809      83 2344818 2344815      84 2344821 2344815
      84 2344821 2344818      83 2344827 2344824      84 2344830 2344824      84
 2344830 2344827      83 2344836 2344833      84 2344839 2344833      84 2344839
 2344836      83 2344845 2344842      84 2344848 2344842      84 2344848 2344845
      83 2344854 2344851      84 2344857 2344851      84 2344857 2344854      83
 2344863 2344860      84 2344866 2344860      84 2344866 2344863      83 2344872
 2344869      84 2344875 2344869      84 2344875 2344872      83 2344881 2344878
      84 2344884 2344878      84 2344884 2344881      83 2344890 2344887      84
 2344893 2344887      84 2344893 2344890      83 2344899 2344896      84 2344902
 2344896      84 2344902 2344899      83 2344908 2344905      84 2344911 2344905
      84 2344911 2344908      83 2344917 2344914      84 2344920 2344914      84
 2344920 2344917      83 2344926 2344923      84 2344929 2344923      84 2344929
 2344926      83 2344935 2344932      84 2344938 2344932      84 2344938 2344935
      83 2344944 2344941      84 2344947 2344941      84 2344947 2344944      83
 2344953 2344950      84 2344956 2344950      84 2344956 2344953      83 2344962
 2344959      84 2344965 2344959      84 2344965 2344962      83 2344971 2344968
      84 2344974 2344968      84 2344974 2344971      83 2344980 2344977      84
 2344983 2344977      84 2344983 2344980      83 2344989 2344986      84 2344992
 2344986      84 2344992 2344989      83 2344998 2344995      84 2345001 2344995
      84 2345001 2344998      83 2345007 2345004      84 2345010 2345004      84
 2345010 2345007      83 2345016 2345013      84 2345019 2345013      84 2345019
 2345016      83 2345025 2345022      84 2345028 2345022      84 2345028 2345025
      83 2345034 2345031      84 2345037 2345031      84 2345037 2345034      83
 2345043 2345040      84 2345046 2345040      84 2345046 2345043      83 2345052
 2345049      84 2345055 2345049      84 2345055 2345052      83 2345061 2345058
      84 2345064 2345058      84 2345064 2345061      83 2345070 2345067      84
 2345073 2345067      84 2345073 2345070      83 2345079 2345076      84 2345082
 2345076      84 2345082 2345079      83 2345088 2345085      84 2345091 2345085
      84 2345091 2345088      83 2345097 2345094      84 2345100 2345094      84
 2345100 2345097      83 2345106 2345103      84 2345109 2345103      84 2345109
 2345106      83 2345115 2345112      84 2345118 2345112      84 2345118 2345115
      83 2345124 2345121      84 2345127 2345121      84 2345127 2345124      83
 2345133 2345130      84 2345136 2345130      84 2345136 2345133      83 2345142
 2345139      84 2345145 2345139      84 2345145 2345142      83 2345151 2345148
      84 2345154 2345148      84 2345154 2345151      83 2345160 2345157      84
 2345163 2345157      84 2345163 2345160      83 2345169 2345166      84 2345172
 2345166      84 2345172 2345169      83 2345178 2345175      84 2345181 2345175
      84 2345181 2345178      83 2345187 2345184      84 2345190 2345184      84
 2345190 2345187      83 2345196 2345193      84 2345199 2345193      84 2345199
 2345196      83 2345205 2345202      84 2345208 2345202      84 2345208 2345205
      83 2345214 2345211      84 2345217 2345211      84 2345217 2345214      83
 2345223 2345220      84 2345226 2345220      84 2345226 2345223      83 2345232
 2345229      84 2345235 2345229      84 2345235 2345232      83 2345241 2345238
      84 2345244 2345238      84 2345244 2345241      83 2345250 2345247      84
 2345253 2345247      84 2345253 2345250      83 2345259 2345256      84 2345262
 2345256      84 2345262 2345259      83 2345268 2345265      84 2345271 2345265
      84 2345271 2345268      83 2345277 2345274      84 2345280 2345274      84
 2345280 2345277      83 2345286 2345283      84 2345289 2345283      84 2345289
 2345286      83 2345295 2345292      84 2345298 2345292      84 2345298 2345295
      83 2345304 2345301      84 2345307 2345301      84 2345307 2345304      83
 2345313 2345310      84 2345316 2345310      84 2345316 2345313      83 2345322
 2345319      84 2345325 2345319      84 2345325 2345322      83 2345331 2345328
      84 2345334 2345328      84 2345334 2345331      83 2345340 2345337      84
 2345343 2345337      84 2345343 2345340      83 2345349 2345346      84 2345352
 2345346      84 2345352 2345349      83 2345358 2345355      84 2345361 2345355
      84 2345361 2345358      83 2345367 2345364      84 2345370 2345364      84
 2345370 2345367      83 2345376 2345373      84 2345379 2345373      84 2345379
 2345376      83 2345385 2345382      84 2345388 2345382      84 2345388 2345385
      83 2345394 2345391      84 2345397 2345391      84 2345397 2345394      83
 2345403 2345400      84 2345406 2345400      84 2345406 2345403      83 2345412
 2345409      84 2345415 2345409      84 2345415 2345412      83 2345421 2345418
      84 2345424 2345418      84 2345424 2345421      83 2345430 2345427      84
 2345433 2345427      84 2345433 2345430      83 2345439 2345436      84 2345442
 2345436      84 2345442 2345439      83 2345448 2345445      84 2345451 2345445
      84 2345451 2345448      83 2345457 2345454      84 2345460 2345454      84
 2345460 2345457      83 2345466 2345463      84 2345469 2345463      84 2345469
 2345466      83 2345475 2345472      84 2345478 2345472      84 2345478 2345475
      83 2345484 2345481      84 2345487 2345481      84 2345487 2345484      83
 2345493 2345490      84 2345496 2345490      84 2345496 2345493      83 2345502
 2345499      84 2345505 2345499      84 2345505 2345502      83 2345511 2345508
      84 2345514 2345508      84 2345514 2345511      83 2345520 2345517      84
 2345523 2345517      84 2345523 2345520      83 2345529 2345526      84 2345532
 2345526      84 2345532 2345529      83 2345538 2345535      84 2345541 2345535
      84 2345541 2345538      83 2345547 2345544      84 2345550 2345544      84
 2345550 2345547      83 2345556 2345553      84 2345559 2345553      84 2345559
 2345556      83 2345565 2345562      84 2345568 2345562      84 2345568 2345565
      83 2345574 2345571      84 2345577 2345571      84 2345577 2345574      83
 2345583 2345580      84 2345586 2345580      84 2345586 2345583      83 2345592
 2345589      84 2345595 2345589      84 2345595 2345592      83 2345601 2345598
      84 2345604 2345598      84 2345604 2345601      83 2345610 2345607      84
 2345613 2345607      84 2345613 2345610      83 2345619 2345616      84 2345622
 2345616      84 2345622 2345619      83 2345628 2345625      84 2345631 2345625
      84 2345631 2345628      83 2345637 2345634      84 2345640 2345634      84
 2345640 2345637      83 2345646 2345643      84 2345649 2345643      84 2345649
 2345646      83 2345655 2345652      84 2345658 2345652      84 2345658 2345655
      83 2345664 2345661      84 2345667 2345661      84 2345667 2345664      83
 2345673 2345670      84 2345676 2345670      84 2345676 2345673      83 2345682
 2345679      84 2345685 2345679      84 2345685 2345682      83 2345691 2345688
      84 2345694 2345688      84 2345694 2345691      83 2345700 2345697      84
 2345703 2345697      84 2345703 2345700      83 2345709 2345706      84 2345712
 2345706      84 2345712 2345709      83 2345718 2345715      84 2345721 2345715
      84 2345721 2345718      83 2345727 2345724      84 2345730 2345724      84
 2345730 2345727      83 2345736 2345733      84 2345739 2345733      84 2345739
 2345736      83 2345745 2345742      84 2345748 2345742      84 2345748 2345745
      83 2345754 2345751      84 2345757 2345751      84 2345757 2345754      83
 2345763 2345760      84 2345766 2345760      84 2345766 2345763      83 2345772
 2345769      84 2345775 2345769      84 2345775 2345772      83 2345781 2345778
      84 2345784 2345778      84 2345784 2345781      83 2345790 2345787      84
 2345793 2345787      84 2345793 2345790      83 2345799 2345796      84 2345802
 2345796      84 2345802 2345799      83 2345808 2345805      84 2345811 2345805
      84 2345811 2345808      83 2345817 2345814      84 2345820 2345814      84
 2345820 2345817      83 2345826 2345823      84 2345829 2345823      84 2345829
 2345826      83 2345835 2345832      84 2345838 2345832      84 2345838 2345835
      83 2345844 2345841      84 2345847 2345841      84 2345847 2345844      83
 2345853 2345850      84 2345856 2345850      84 2345856 2345853      83 2345862
 2345859      84 2345865 2345859      84 2345865 2345862      83 2345871 2345868
      84 2345874 2345868      84 2345874 2345871      83 2345880 2345877      84
 2345883 2345877      84 2345883 2345880      83 2345889 2345886      84 2345892
 2345886      84 2345892 2345889      83 2345898 2345895      84 2345901 2345895
      84 2345901 2345898      83 2345907 2345904      84 2345910 2345904      84
 2345910 2345907      83 2345916 2345913      84 2345919 2345913      84 2345919
 2345916      83 2345925 2345922      84 2345928 2345922      84 2345928 2345925
      83 2345934 2345931      84 2345937 2345931      84 2345937 2345934      83
 2345943 2345940      84 2345946 2345940      84 2345946 2345943      83 2345952
 2345949      84 2345955 2345949      84 2345955 2345952      83 2345961 2345958
      84 2345964 2345958      84 2345964 2345961      83 2345970 2345967      84
 2345973 2345967      84 2345973 2345970      83 2345979 2345976      84 2345982
 2345976      84 2345982 2345979      83 2345988 2345985      84 2345991 2345985
      84 2345991 2345988      83 2345997 2345994      84 2346000 2345994      84
 2346000 2345997      83 2346006 2346003      84 2346009 2346003      84 2346009
 2346006      83 2346015 2346012      84 2346018 2346012      84 2346018 2346015
      83 2346024 2346021      84 2346027 2346021      84 2346027 2346024      83
 2346033 2346030      84 2346036 2346030      84 2346036 2346033      83 2346042
 2346039      84 2346045 2346039      84 2346045 2346042      83 2346051 2346048
      84 2346054 2346048      84 2346054 2346051      83 2346060 2346057      84
 2346063 2346057      84 2346063 2346060      83 2346069 2346066      84 2346072
 2346066      84 2346072 2346069      83 2346078 2346075      84 2346081 2346075
      84 2346081 2346078      83 2346087 2346084      84 2346090 2346084      84
 2346090 2346087      83 2346096 2346093      84 2346099 2346093      84 2346099
 2346096      83 2346105 2346102      84 2346108 2346102      84 2346108 2346105
      83 2346114 2346111      84 2346117 2346111      84 2346117 2346114      83
 2346123 2346120      84 2346126 2346120      84 2346126 2346123      83 2346132
 2346129      84 2346135 2346129      84 2346135 2346132      83 2346141 2346138
      84 2346144 2346138      84 2346144 2346141      83 2346150 2346147      84
 2346153 2346147      84 2346153 2346150      83 2346159 2346156      84 2346162
 2346156      84 2346162 2346159      83 2346168 2346165      84 2346171 2346165
      84 2346171 2346168      83 2346177 2346174      84 2346180 2346174      84
 2346180 2346177      83 2346186 2346183      84 2346189 2346183      84 2346189
 2346186      83 2346195 2346192      84 2346198 2346192      84 2346198 2346195
      83 2346204 2346201      84 2346207 2346201      84 2346207 2346204      83
 2346213 2346210      84 2346216 2346210      84 2346216 2346213      83 2346222
 2346219      84 2346225 2346219      84 2346225 2346222      83 2346231 2346228
      84 2346234 2346228      84 2346234 2346231      83 2346240 2346237      84
 2346243 2346237      84 2346243 2346240      83 2346249 2346246      84 2346252
 2346246      84 2346252 2346249      83 2346258 2346255      84 2346261 2346255
      84 2346261 2346258      83 2346267 2346264      84 2346270 2346264      84
 2346270 2346267      83 2346276 2346273      84 2346279 2346273      84 2346279
 2346276      83 2346285 2346282      84 2346288 2346282      84 2346288 2346285
      83 2346294 2346291      84 2346297 2346291      84 2346297 2346294      83
 2346303 2346300      84 2346306 2346300      84 2346306 2346303      83 2346312
 2346309      84 2346315 2346309      84 2346315 2346312      83 2346321 2346318
      84 2346324 2346318      84 2346324 2346321      83 2346330 2346327      84
 2346333 2346327      84 2346333 2346330      83 2346339 2346336      84 2346342
 2346336      84 2346342 2346339      83 2346348 2346345      84 2346351 2346345
      84 2346351 2346348      83 2346357 2346354      84 2346360 2346354      84
 2346360 2346357      83 2346366 2346363      84 2346369 2346363      84 2346369
 2346366      83 2346375 2346372      84 2346378 2346372      84 2346378 2346375
      83 2346384 2346381      84 2346387 2346381      84 2346387 2346384      83
 2346393 2346390      84 2346396 2346390      84 2346396 2346393      83 2346402
 2346399      84 2346405 2346399      84 2346405 2346402      83 2346411 2346408
      84 2346414 2346408      84 2346414 2346411      83 2346420 2346417      84
 2346423 2346417      84 2346423 2346420      83 2346429 2346426      84 2346432
 2346426      84 2346432 2346429      83 2346438 2346435      84 2346441 2346435
      84 2346441 2346438      83 2346447 2346444      84 2346450 2346444      84
 2346450 2346447      83 2346456 2346453      84 2346459 2346453      84 2346459
 2346456      83 2346465 2346462      84 2346468 2346462      84 2346468 2346465
      83 2346474 2346471      84 2346477 2346471      84 2346477 2346474      83
 2346483 2346480      84 2346486 2346480      84 2346486 2346483      83 2346492
 2346489      84 2346495 2346489      84 2346495 2346492      83 2346501 2346498
      84 2346504 2346498      84 2346504 2346501      83 2346510 2346507      84
 2346513 2346507      84 2346513 2346510      83 2346519 2346516      84 2346522
 2346516      84 2346522 2346519      83 2346528 2346525      84 2346531 2346525
      84 2346531 2346528      83 2346537 2346534      84 2346540 2346534      84
 2346540 2346537      83 2346546 2346543      84 2346549 2346543      84 2346549
 2346546      83 2346555 2346552      84 2346558 2346552      84 2346558 2346555
      83 2346564 2346561      84 2346567 2346561      84 2346567 2346564      83
 2346573 2346570      84 2346576 2346570      84 2346576 2346573      83 2346582
 2346579      84 2346585 2346579      84 2346585 2346582      83 2346591 2346588
      84 2346594 2346588      84 2346594 2346591      83 2346600 2346597      84
 2346603 2346597      84 2346603 2346600      83 2346609 2346606      84 2346612
 2346606      84 2346612 2346609      83 2346618 2346615      84 2346621 2346615
      84 2346621 2346618      83 2346627 2346624      84 2346630 2346624      84
 2346630 2346627      83 2346636 2346633      84 2346639 2346633      84 2346639
 2346636      83 2346645 2346642      84 2346648 2346642      84 2346648 2346645
      83 2346654 2346651      84 2346657 2346651      84 2346657 2346654      83
 2346663 2346660      84 2346666 2346660      84 2346666 2346663      83 2346672
 2346669      84 2346675 2346669      84 2346675 2346672      83 2346681 2346678
      84 2346684 2346678      84 2346684 2346681      83 2346690 2346687      84
 2346693 2346687      84 2346693 2346690      83 2346699 2346696      84 2346702
 2346696      84 2346702 2346699      83 2346708 2346705      84 2346711 2346705
      84 2346711 2346708      83 2346717 2346714      84 2346720 2346714      84
 2346720 2346717      83 2346726 2346723      84 2346729 2346723      84 2346729
 2346726      83 2346735 2346732      84 2346738 2346732      84 2346738 2346735
      83 2346744 2346741      84 2346747 2346741      84 2346747 2346744      83
 2346753 2346750      84 2346756 2346750      84 2346756 2346753      83 2346762
 2346759      84 2346765 2346759      84 2346765 2346762      83 2346771 2346768
      84 2346774 2346768      84 2346774 2346771      83 2346780 2346777      84
 2346783 2346777      84 2346783 2346780      83 2346789 2346786      84 2346792
 2346786      84 2346792 2346789      83 2346798 2346795      84 2346801 2346795
      84 2346801 2346798      83 2346807 2346804      84 2346810 2346804      84
 2346810 2346807      83 2346816 2346813      84 2346819 2346813      84 2346819
 2346816      83 2346825 2346822      84 2346828 2346822      84 2346828 2346825
      83 2346834 2346831      84 2346837 2346831      84 2346837 2346834      83
 2346843 2346840      84 2346846 2346840      84 2346846 2346843      83 2346852
 2346849      84 2346855 2346849      84 2346855 2346852      83 2346861 2346858
      84 2346864 2346858      84 2346864 2346861      83 2346870 2346867      84
 2346873 2346867      84 2346873 2346870      83 2346879 2346876      84 2346882
 2346876      84 2346882 2346879      83 2346888 2346885      84 2346891 2346885
      84 2346891 2346888      83 2346897 2346894      84 2346900 2346894      84
 2346900 2346897      83 2346906 2346903      84 2346909 2346903      84 2346909
 2346906      83 2346915 2346912      84 2346918 2346912      84 2346918 2346915
      83 2346924 2346921      84 2346927 2346921      84 2346927 2346924      83
 2346933 2346930      84 2346936 2346930      84 2346936 2346933      83 2346942
 2346939      84 2346945 2346939      84 2346945 2346942      83 2346951 2346948
      84 2346954 2346948      84 2346954 2346951      83 2346960 2346957      84
 2346963 2346957      84 2346963 2346960      83 2346969 2346966      84 2346972
 2346966      84 2346972 2346969      83 2346978 2346975      84 2346981 2346975
      84 2346981 2346978      83 2346987 2346984      84 2346990 2346984      84
 2346990 2346987      83 2346996 2346993      84 2346999 2346993      84 2346999
 2346996      83 2347005 2347002      84 2347008 2347002      84 2347008 2347005
      83 2347014 2347011      84 2347017 2347011      84 2347017 2347014      83
 2347023 2347020      84 2347026 2347020      84 2347026 2347023      83 2347032
 2347029      84 2347035 2347029      84 2347035 2347032      83 2347041 2347038
      84 2347044 2347038      84 2347044 2347041      83 2347050 2347047      84
 2347053 2347047      84 2347053 2347050      83 2347059 2347056      84 2347062
 2347056      84 2347062 2347059      83 2347068 2347065      84 2347071 2347065
      84 2347071 2347068      83 2347077 2347074      84 2347080 2347074      84
 2347080 2347077      83 2347086 2347083      84 2347089 2347083      84 2347089
 2347086      83 2347095 2347092      84 2347098 2347092      84 2347098 2347095
      83 2347104 2347101      84 2347107 2347101      84 2347107 2347104      83
 2347113 2347110      84 2347116 2347110      84 2347116 2347113      83 2347122
 2347119      84 2347125 2347119      84 2347125 2347122      83 2347131 2347128
      84 2347134 2347128      84 2347134 2347131      83 2347140 2347137      84
 2347143 2347137      84 2347143 2347140      83 2347149 2347146      84 2347152
 2347146      84 2347152 2347149      83 2347158 2347155      84 2347161 2347155
      84 2347161 2347158      83 2347167 2347164      84 2347170 2347164      84
 2347170 2347167      83 2347176 2347173      84 2347179 2347173      84 2347179
 2347176      83 2347185 2347182      84 2347188 2347182      84 2347188 2347185
      83 2347194 2347191      84 2347197 2347191      84 2347197 2347194      83
 2347203 2347200      84 2347206 2347200      84 2347206 2347203      83 2347212
 2347209      84 2347215 2347209      84 2347215 2347212      83 2347221 2347218
      84 2347224 2347218      84 2347224 2347221      83 2347230 2347227      84
 2347233 2347227      84 2347233 2347230      83 2347239 2347236      84 2347242
 2347236      84 2347242 2347239      83 2347248 2347245      84 2347251 2347245
      84 2347251 2347248      83 2347257 2347254      84 2347260 2347254      84
 2347260 2347257      83 2347266 2347263      84 2347269 2347263      84 2347269
 2347266      83 2347275 2347272      84 2347278 2347272      84 2347278 2347275
      83 2347284 2347281      84 2347287 2347281      84 2347287 2347284      83
 2347293 2347290      84 2347296 2347290      84 2347296 2347293      83 2347302
 2347299      84 2347305 2347299      84 2347305 2347302      83 2347311 2347308
      84 2347314 2347308      84 2347314 2347311      83 2347320 2347317      84
 2347323 2347317      84 2347323 2347320      83 2347329 2347326      84 2347332
 2347326      84 2347332 2347329      83 2347338 2347335      84 2347341 2347335
      84 2347341 2347338      83 2347347 2347344      84 2347350 2347344      84
 2347350 2347347      83 2347356 2347353      84 2347359 2347353      84 2347359
 2347356      83 2347365 2347362      84 2347368 2347362      84 2347368 2347365
      83 2347374 2347371      84 2347377 2347371      84 2347377 2347374      83
 2347383 2347380      84 2347386 2347380      84 2347386 2347383      83 2347392
 2347389      84 2347395 2347389      84 2347395 2347392      83 2347401 2347398
      84 2347404 2347398      84 2347404 2347401      83 2347410 2347407      84
 2347413 2347407      84 2347413 2347410      83 2347419 2347416      84 2347422
 2347416      84 2347422 2347419      83 2347428 2347425      84 2347431 2347425
      84 2347431 2347428      83 2347437 2347434      84 2347440 2347434      84
 2347440 2347437      83 2347446 2347443      84 2347449 2347443      84 2347449
 2347446      83 2347455 2347452      84 2347458 2347452      84 2347458 2347455
      83 2347464 2347461      84 2347467 2347461      84 2347467 2347464      83
 2347473 2347470      84 2347476 2347470      84 2347476 2347473      83 2347482
 2347479      84 2347485 2347479      84 2347485 2347482      83 2347491 2347488
      84 2347494 2347488      84 2347494 2347491      83 2347500 2347497      84
 2347503 2347497      84 2347503 2347500      83 2347509 2347506      84 2347512
 2347506      84 2347512 2347509      83 2347518 2347515      84 2347521 2347515
      84 2347521 2347518      83 2347527 2347524      84 2347530 2347524      84
 2347530 2347527      83 2347536 2347533      84 2347539 2347533      84 2347539
 2347536      83 2347545 2347542      84 2347548 2347542      84 2347548 2347545
      83 2347554 2347551      84 2347557 2347551      84 2347557 2347554      83
 2347563 2347560      84 2347566 2347560      84 2347566 2347563      83 2347572
 2347569      84 2347575 2347569      84 2347575 2347572      83 2347581 2347578
      84 2347584 2347578      84 2347584 2347581      83 2347590 2347587      84
 2347593 2347587      84 2347593 2347590      83 2347599 2347596      84 2347602
 2347596      84 2347602 2347599      83 2347608 2347605      84 2347611 2347605
      84 2347611 2347608      83 2347617 2347614      84 2347620 2347614      84
 2347620 2347617      83 2347626 2347623      84 2347629 2347623      84 2347629
 2347626      83 2347635 2347632      84 2347638 2347632      84 2347638 2347635
      83 2347644 2347641      84 2347647 2347641      84 2347647 2347644      83
 2347653 2347650      84 2347656 2347650      84 2347656 2347653      83 2347662
 2347659      84 2347665 2347659      84 2347665 2347662      83 2347671 2347668
      84 2347674 2347668      84 2347674 2347671      83 2347680 2347677      84
 2347683 2347677      84 2347683 2347680      83 2347689 2347686      84 2347692
 2347686      84 2347692 2347689      83 2347698 2347695      84 2347701 2347695
      84 2347701 2347698      83 2347707 2347704      84 2347710 2347704      84
 2347710 2347707      83 2347716 2347713      84 2347719 2347713      84 2347719
 2347716      83 2347725 2347722      84 2347728 2347722      84 2347728 2347725
      83 2347734 2347731      84 2347737 2347731      84 2347737 2347734      83
 2347743 2347740      84 2347746 2347740      84 2347746 2347743      83 2347752
 2347749      84 2347755 2347749      84 2347755 2347752      83 2347761 2347758
      84 2347764 2347758      84 2347764 2347761      83 2347770 2347767      84
 2347773 2347767      84 2347773 2347770      83 2347779 2347776      84 2347782
 2347776      84 2347782 2347779      83 2347788 2347785      84 2347791 2347785
      84 2347791 2347788      83 2347797 2347794      84 2347800 2347794      84
 2347800 2347797      83 2347806 2347803      84 2347809 2347803      84 2347809
 2347806      83 2347815 2347812      84 2347818 2347812      84 2347818 2347815
      83 2347824 2347821      84 2347827 2347821      84 2347827 2347824      83
 2347833 2347830      84 2347836 2347830      84 2347836 2347833      83 2347842
 2347839      84 2347845 2347839      84 2347845 2347842      83 2347851 2347848
      84 2347854 2347848      84 2347854 2347851      83 2347860 2347857      84
 2347863 2347857      84 2347863 2347860      83 2347869 2347866      84 2347872
 2347866      84 2347872 2347869      83 2347878 2347875      84 2347881 2347875
      84 2347881 2347878      83 2347887 2347884      84 2347890 2347884      84
 2347890 2347887      83 2347896 2347893      84 2347899 2347893      84 2347899
 2347896      83 2347905 2347902      84 2347908 2347902      84 2347908 2347905
      83 2347914 2347911      84 2347917 2347911      84 2347917 2347914      83
 2347923 2347920      84 2347926 2347920      84 2347926 2347923      83 2347932
 2347929      84 2347935 2347929      84 2347935 2347932      83 2347941 2347938
      84 2347944 2347938      84 2347944 2347941      83 2347950 2347947      84
 2347953 2347947      84 2347953 2347950      83 2347959 2347956      84 2347962
 2347956      84 2347962 2347959      83 2347968 2347965      84 2347971 2347965
      84 2347971 2347968      83 2347977 2347974      84 2347980 2347974      84
 2347980 2347977      83 2347986 2347983      84 2347989 2347983      84 2347989
 2347986      83 2347995 2347992      84 2347998 2347992      84 2347998 2347995
      83 2348004 2348001      84 2348007 2348001      84 2348007 2348004      83
 2348013 2348010      84 2348016 2348010      84 2348016 2348013      83 2348022
 2348019      84 2348025 2348019      84 2348025 2348022      83 2348031 2348028
      84 2348034 2348028      84 2348034 2348031      83 2348040 2348037      84
 2348043 2348037      84 2348043 2348040      83 2348049 2348046      84 2348052
 2348046      84 2348052 2348049      83 2348058 2348055      84 2348061 2348055
      84 2348061 2348058      83 2348067 2348064      84 2348070 2348064      84
 2348070 2348067      83 2348076 2348073      84 2348079 2348073      84 2348079
 2348076      83 2348085 2348082      84 2348088 2348082      84 2348088 2348085
      83 2348094 2348091      84 2348097 2348091      84 2348097 2348094      83
 2348103 2348100      84 2348106 2348100      84 2348106 2348103      83 2348112
 2348109      84 2348115 2348109      84 2348115 2348112      83 2348121 2348118
      84 2348124 2348118      84 2348124 2348121      83 2348130 2348127      84
 2348133 2348127      84 2348133 2348130      83 2348139 2348136      84 2348142
 2348136      84 2348142 2348139      83 2348148 2348145      84 2348151 2348145
      84 2348151 2348148      83 2348157 2348154      84 2348160 2348154      84
 2348160 2348157      83 2348166 2348163      84 2348169 2348163      84 2348169
 2348166      83 2348175 2348172      84 2348178 2348172      84 2348178 2348175
      83 2348184 2348181      84 2348187 2348181      84 2348187 2348184      83
 2348193 2348190      84 2348196 2348190      84 2348196 2348193      83 2348202
 2348199      84 2348205 2348199      84 2348205 2348202      83 2348211 2348208
      84 2348214 2348208      84 2348214 2348211      83 2348220 2348217      84
 2348223 2348217      84 2348223 2348220      83 2348229 2348226      84 2348232
 2348226      84 2348232 2348229      83 2348238 2348235      84 2348241 2348235
      84 2348241 2348238      83 2348247 2348244      84 2348250 2348244      84
 2348250 2348247      83 2348256 2348253      84 2348259 2348253      84 2348259
 2348256      83 2348265 2348262      84 2348268 2348262      84 2348268 2348265
      83 2348274 2348271      84 2348277 2348271      84 2348277 2348274      83
 2348283 2348280      84 2348286 2348280      84 2348286 2348283      83 2348292
 2348289      84 2348295 2348289      84 2348295 2348292      83 2348301 2348298
      84 2348304 2348298      84 2348304 2348301      83 2348310 2348307      84
 2348313 2348307      84 2348313 2348310      83 2348319 2348316      84 2348322
 2348316      84 2348322 2348319      83 2348328 2348325      84 2348331 2348325
      84 2348331 2348328      83 2348337 2348334      84 2348340 2348334      84
 2348340 2348337      83 2348346 2348343      84 2348349 2348343      84 2348349
 2348346      83 2348355 2348352      84 2348358 2348352      84 2348358 2348355
      83 2348364 2348361      84 2348367 2348361      84 2348367 2348364      83
 2348373 2348370      84 2348376 2348370      84 2348376 2348373      83 2348382
 2348379      84 2348385 2348379      84 2348385 2348382      83 2348391 2348388
      84 2348394 2348388      84 2348394 2348391      83 2348400 2348397      84
 2348403 2348397      84 2348403 2348400      83 2348409 2348406      84 2348412
 2348406      84 2348412 2348409      83 2348418 2348415      84 2348421 2348415
      84 2348421 2348418      83 2348427 2348424      84 2348430 2348424      84
 2348430 2348427      83 2348436 2348433      84 2348439 2348433      84 2348439
 2348436      83 2348445 2348442      84 2348448 2348442      84 2348448 2348445
      83 2348454 2348451      84 2348457 2348451      84 2348457 2348454      83
 2348463 2348460      84 2348466 2348460      84 2348466 2348463      83 2348472
 2348469      84 2348475 2348469      84 2348475 2348472      83 2348481 2348478
      84 2348484 2348478      84 2348484 2348481      83 2348490 2348487      84
 2348493 2348487      84 2348493 2348490      83 2348499 2348496      84 2348502
 2348496      84 2348502 2348499      83 2348508 2348505      84 2348511 2348505
      84 2348511 2348508      83 2348517 2348514      84 2348520 2348514      84
 2348520 2348517      83 2348526 2348523      84 2348529 2348523      84 2348529
 2348526      83 2348535 2348532      84 2348538 2348532      84 2348538 2348535
      83 2348544 2348541      84 2348547 2348541      84 2348547 2348544      83
 2348553 2348550      84 2348556 2348550      84 2348556 2348553      83 2348562
 2348559      84 2348565 2348559      84 2348565 2348562      83 2348571 2348568
      84 2348574 2348568      84 2348574 2348571      83 2348580 2348577      84
 2348583 2348577      84 2348583 2348580      83 2348589 2348586      84 2348592
 2348586      84 2348592 2348589      83 2348598 2348595      84 2348601 2348595
      84 2348601 2348598      83 2348607 2348604      84 2348610 2348604      84
 2348610 2348607      83 2348616 2348613      84 2348619 2348613      84 2348619
 2348616      83 2348625 2348622      84 2348628 2348622      84 2348628 2348625
      83 2348634 2348631      84 2348637 2348631      84 2348637 2348634      83
 2348643 2348640      84 2348646 2348640      84 2348646 2348643      83 2348652
 2348649      84 2348655 2348649      84 2348655 2348652      83 2348661 2348658
      84 2348664 2348658      84 2348664 2348661      83 2348670 2348667      84
 2348673 2348667      84 2348673 2348670      83 2348679 2348676      84 2348682
 2348676      84 2348682 2348679      83 2348688 2348685      84 2348691 2348685
      84 2348691 2348688      83 2348697 2348694      84 2348700 2348694      84
 2348700 2348697      83 2348706 2348703      84 2348709 2348703      84 2348709
 2348706      83 2348715 2348712      84 2348718 2348712      84 2348718 2348715
      83 2348724 2348721      84 2348727 2348721      84 2348727 2348724      83
 2348733 2348730      84 2348736 2348730      84 2348736 2348733      83 2348742
 2348739      84 2348745 2348739      84 2348745 2348742      83 2348751 2348748
      84 2348754 2348748      84 2348754 2348751      83 2348760 2348757      84
 2348763 2348757      84 2348763 2348760      83 2348769 2348766      84 2348772
 2348766      84 2348772 2348769      83 2348778 2348775      84 2348781 2348775
      84 2348781 2348778      83 2348787 2348784      84 2348790 2348784      84
 2348790 2348787      83 2348796 2348793      84 2348799 2348793      84 2348799
 2348796      83 2348805 2348802      84 2348808 2348802      84 2348808 2348805
      83 2348814 2348811      84 2348817 2348811      84 2348817 2348814      83
 2348823 2348820      84 2348826 2348820      84 2348826 2348823      83 2348832
 2348829      84 2348835 2348829      84 2348835 2348832      83 2348841 2348838
      84 2348844 2348838      84 2348844 2348841      83 2348850 2348847      84
 2348853 2348847      84 2348853 2348850      83 2348859 2348856      84 2348862
 2348856      84 2348862 2348859      83 2348868 2348865      84 2348871 2348865
      84 2348871 2348868      83 2348877 2348874      84 2348880 2348874      84
 2348880 2348877      83 2348886 2348883      84 2348889 2348883      84 2348889
 2348886      83 2348895 2348892      84 2348898 2348892      84 2348898 2348895
      83 2348904 2348901      84 2348907 2348901      84 2348907 2348904      83
 2348913 2348910      84 2348916 2348910      84 2348916 2348913      83 2348922
 2348919      84 2348925 2348919      84 2348925 2348922      83 2348931 2348928
      84 2348934 2348928      84 2348934 2348931      83 2348940 2348937      84
 2348943 2348937      84 2348943 2348940      83 2348949 2348946      84 2348952
 2348946      84 2348952 2348949      83 2348958 2348955      84 2348961 2348955
      84 2348961 2348958      83 2348967 2348964      84 2348970 2348964      84
 2348970 2348967      83 2348976 2348973      84 2348979 2348973      84 2348979
 2348976      83 2348985 2348982      84 2348988 2348982      84 2348988 2348985
      83 2348994 2348991      84 2348997 2348991      84 2348997 2348994      83
 2349003 2349000      84 2349006 2349000      84 2349006 2349003      83 2349012
 2349009      84 2349015 2349009      84 2349015 2349012      83 2349021 2349018
      84 2349024 2349018      84 2349024 2349021      83 2349030 2349027      84
 2349033 2349027      84 2349033 2349030      83 2349039 2349036      84 2349042
 2349036      84 2349042 2349039      83 2349048 2349045      84 2349051 2349045
      84 2349051 2349048      83 2349057 2349054      84 2349060 2349054      84
 2349060 2349057      83 2349066 2349063      84 2349069 2349063      84 2349069
 2349066      83 2349075 2349072      84 2349078 2349072      84 2349078 2349075
      83 2349084 2349081      84 2349087 2349081      84 2349087 2349084      83
 2349093 2349090      84 2349096 2349090      84 2349096 2349093      83 2349102
 2349099      84 2349105 2349099      84 2349105 2349102      83 2349111 2349108
      84 2349114 2349108      84 2349114 2349111      83 2349120 2349117      84
 2349123 2349117      84 2349123 2349120      83 2349129 2349126      84 2349132
 2349126      84 2349132 2349129      83 2349138 2349135      84 2349141 2349135
      84 2349141 2349138      83 2349147 2349144      84 2349150 2349144      84
 2349150 2349147      83 2349156 2349153      84 2349159 2349153      84 2349159
 2349156      83 2349165 2349162      84 2349168 2349162      84 2349168 2349165
      83 2349174 2349171      84 2349177 2349171      84 2349177 2349174      83
 2349183 2349180      84 2349186 2349180      84 2349186 2349183      83 2349192
 2349189      84 2349195 2349189      84 2349195 2349192      83 2349201 2349198
      84 2349204 2349198      84 2349204 2349201      83 2349210 2349207      84
 2349213 2349207      84 2349213 2349210      83 2349219 2349216      84 2349222
 2349216      84 2349222 2349219      83 2349228 2349225      84 2349231 2349225
      84 2349231 2349228      83 2349237 2349234      84 2349240 2349234      84
 2349240 2349237      83 2349246 2349243      84 2349249 2349243      84 2349249
 2349246      83 2349255 2349252      84 2349258 2349252      84 2349258 2349255
      83 2349264 2349261      84 2349267 2349261      84 2349267 2349264      83
 2349273 2349270      84 2349276 2349270      84 2349276 2349273      83 2349282
 2349279      84 2349285 2349279      84 2349285 2349282      83 2349291 2349288
      84 2349294 2349288      84 2349294 2349291      83 2349300 2349297      84
 2349303 2349297      84 2349303 2349300      83 2349309 2349306      84 2349312
 2349306      84 2349312 2349309      83 2349318 2349315      84 2349321 2349315
      84 2349321 2349318      83 2349327 2349324      84 2349330 2349324      84
 2349330 2349327      83 2349336 2349333      84 2349339 2349333      84 2349339
 2349336      83 2349345 2349342      84 2349348 2349342      84 2349348 2349345
      83 2349354 2349351      84 2349357 2349351      84 2349357 2349354      83
 2349363 2349360      84 2349366 2349360      84 2349366 2349363      83 2349372
 2349369      84 2349375 2349369      84 2349375 2349372      83 2349381 2349378
      84 2349384 2349378      84 2349384 2349381      83 2349390 2349387      84
 2349393 2349387      84 2349393 2349390      83 2349399 2349396      84 2349402
 2349396      84 2349402 2349399      83 2349408 2349405      84 2349411 2349405
      84 2349411 2349408      83 2349417 2349414      84 2349420 2349414      84
 2349420 2349417      83 2349426 2349423      84 2349429 2349423      84 2349429
 2349426      83 2349435 2349432      84 2349438 2349432      84 2349438 2349435
      83 2349444 2349441      84 2349447 2349441      84 2349447 2349444      83
 2349453 2349450      84 2349456 2349450      84 2349456 2349453      83 2349462
 2349459      84 2349465 2349459      84 2349465 2349462      83 2349471 2349468
      84 2349474 2349468      84 2349474 2349471      83 2349480 2349477      84
 2349483 2349477      84 2349483 2349480      83 2349489 2349486      84 2349492
 2349486      84 2349492 2349489      83 2349498 2349495      84 2349501 2349495
      84 2349501 2349498      83 2349507 2349504      84 2349510 2349504      84
 2349510 2349507      83 2349516 2349513      84 2349519 2349513      84 2349519
 2349516      83 2349525 2349522      84 2349528 2349522      84 2349528 2349525
      83 2349534 2349531      84 2349537 2349531      84 2349537 2349534      83
 2349543 2349540      84 2349546 2349540      84 2349546 2349543      83 2349552
 2349549      84 2349555 2349549      84 2349555 2349552      83 2349561 2349558
      84 2349564 2349558      84 2349564 2349561      83 2349570 2349567      84
 2349573 2349567      84 2349573 2349570      83 2349579 2349576      84 2349582
 2349576      84 2349582 2349579      83 2349588 2349585      84 2349591 2349585
      84 2349591 2349588      83 2349597 2349594      84 2349600 2349594      84
 2349600 2349597      83 2349606 2349603      84 2349609 2349603      84 2349609
 2349606      83 2349615 2349612      84 2349618 2349612      84 2349618 2349615
      83 2349624 2349621      84 2349627 2349621      84 2349627 2349624      83
 2349633 2349630      84 2349636 2349630      84 2349636 2349633      83 2349642
 2349639      84 2349645 2349639      84 2349645 2349642      83 2349651 2349648
      84 2349654 2349648      84 2349654 2349651      83 2349660 2349657      84
 2349663 2349657      84 2349663 2349660      83 2349669 2349666      84 2349672
 2349666      84 2349672 2349669      83 2349678 2349675      84 2349681 2349675
      84 2349681 2349678      83 2349687 2349684      84 2349690 2349684      84
 2349690 2349687      83 2349696 2349693      84 2349699 2349693      84 2349699
 2349696      83 2349705 2349702      84 2349708 2349702      84 2349708 2349705
      83 2349714 2349711      84 2349717 2349711      84 2349717 2349714      83
 2349723 2349720      84 2349726 2349720      84 2349726 2349723      83 2349732
 2349729      84 2349735 2349729      84 2349735 2349732      83 2349741 2349738
      84 2349744 2349738      84 2349744 2349741      83 2349750 2349747      84
 2349753 2349747      84 2349753 2349750      83 2349759 2349756      84 2349762
 2349756      84 2349762 2349759      83 2349768 2349765      84 2349771 2349765
      84 2349771 2349768      83 2349777 2349774      84 2349780 2349774      84
 2349780 2349777      83 2349786 2349783      84 2349789 2349783      84 2349789
 2349786      83 2349795 2349792      84 2349798 2349792      84 2349798 2349795
      83 2349804 2349801      84 2349807 2349801      84 2349807 2349804      83
 2349813 2349810      84 2349816 2349810      84 2349816 2349813      83 2349822
 2349819      84 2349825 2349819      84 2349825 2349822      83 2349831 2349828
      84 2349834 2349828      84 2349834 2349831      83 2349840 2349837      84
 2349843 2349837      84 2349843 2349840      83 2349849 2349846      84 2349852
 2349846      84 2349852 2349849      83 2349858 2349855      84 2349861 2349855
      84 2349861 2349858      83 2349867 2349864      84 2349870 2349864      84
 2349870 2349867      83 2349876 2349873      84 2349879 2349873      84 2349879
 2349876      83 2349885 2349882      84 2349888 2349882      84 2349888 2349885
      83 2349894 2349891      84 2349897 2349891      84 2349897 2349894      83
 2349903 2349900      84 2349906 2349900      84 2349906 2349903      83 2349912
 2349909      84 2349915 2349909      84 2349915 2349912      83 2349921 2349918
      84 2349924 2349918      84 2349924 2349921      83 2349930 2349927      84
 2349933 2349927      84 2349933 2349930      83 2349939 2349936      84 2349942
 2349936      84 2349942 2349939      83 2349948 2349945      84 2349951 2349945
      84 2349951 2349948      83 2349957 2349954      84 2349960 2349954      84
 2349960 2349957      83 2349966 2349963      84 2349969 2349963      84 2349969
 2349966      83 2349975 2349972      84 2349978 2349972      84 2349978 2349975
      83 2349984 2349981      84 2349987 2349981      84 2349987 2349984      83
 2349993 2349990      84 2349996 2349990      84 2349996 2349993      83 2350002
 2349999      84 2350005 2349999      84 2350005 2350002      83 2350011 2350008
      84 2350014 2350008      84 2350014 2350011      83 2350020 2350017      84
 2350023 2350017      84 2350023 2350020      83 2350029 2350026      84 2350032
 2350026      84 2350032 2350029      83 2350038 2350035      84 2350041 2350035
      84 2350041 2350038      83 2350047 2350044      84 2350050 2350044      84
 2350050 2350047      83 2350056 2350053      84 2350059 2350053      84 2350059
 2350056      83 2350065 2350062      84 2350068 2350062      84 2350068 2350065
      83 2350074 2350071      84 2350077 2350071      84 2350077 2350074      83
 2350083 2350080      84 2350086 2350080      84 2350086 2350083      83 2350092
 2350089      84 2350095 2350089      84 2350095 2350092      83 2350101 2350098
      84 2350104 2350098      84 2350104 2350101      83 2350110 2350107      84
 2350113 2350107      84 2350113 2350110      83 2350119 2350116      84 2350122
 2350116      84 2350122 2350119      83 2350128 2350125      84 2350131 2350125
      84 2350131 2350128      83 2350137 2350134      84 2350140 2350134      84
 2350140 2350137      83 2350146 2350143      84 2350149 2350143      84 2350149
 2350146      83 2350155 2350152      84 2350158 2350152      84 2350158 2350155
      83 2350164 2350161      84 2350167 2350161      84 2350167 2350164      83
 2350173 2350170      84 2350176 2350170      84 2350176 2350173      83 2350182
 2350179      84 2350185 2350179      84 2350185 2350182      83 2350191 2350188
      84 2350194 2350188      84 2350194 2350191      83 2350200 2350197      84
 2350203 2350197      84 2350203 2350200      83 2350209 2350206      84 2350212
 2350206      84 2350212 2350209      83 2350218 2350215      84 2350221 2350215
      84 2350221 2350218      83 2350227 2350224      84 2350230 2350224      84
 2350230 2350227      83 2350236 2350233      84 2350239 2350233      84 2350239
 2350236      83 2350245 2350242      84 2350248 2350242      84 2350248 2350245
      83 2350254 2350251      84 2350257 2350251      84 2350257 2350254      83
 2350263 2350260      84 2350266 2350260      84 2350266 2350263      83 2350272
 2350269      84 2350275 2350269      84 2350275 2350272      83 2350281 2350278
      84 2350284 2350278      84 2350284 2350281      83 2350290 2350287      84
 2350293 2350287      84 2350293 2350290      83 2350299 2350296      84 2350302
 2350296      84 2350302 2350299      83 2350308 2350305      84 2350311 2350305
      84 2350311 2350308      83 2350317 2350314      84 2350320 2350314      84
 2350320 2350317      83 2350326 2350323      84 2350329 2350323      84 2350329
 2350326      83 2350335 2350332      84 2350338 2350332      84 2350338 2350335
      83 2350344 2350341      84 2350347 2350341      84 2350347 2350344      83
 2350353 2350350      84 2350356 2350350      84 2350356 2350353      83 2350362
 2350359      84 2350365 2350359      84 2350365 2350362      83 2350371 2350368
      84 2350374 2350368      84 2350374 2350371      83 2350380 2350377      84
 2350383 2350377      84 2350383 2350380      83 2350389 2350386      84 2350392
 2350386      84 2350392 2350389      83 2350398 2350395      84 2350401 2350395
      84 2350401 2350398      83 2350407 2350404      84 2350410 2350404      84
 2350410 2350407      83 2350416 2350413      84 2350419 2350413      84 2350419
 2350416      83 2350425 2350422      84 2350428 2350422      84 2350428 2350425
      83 2350434 2350431      84 2350437 2350431      84 2350437 2350434      83
 2350443 2350440      84 2350446 2350440      84 2350446 2350443      83 2350452
 2350449      84 2350455 2350449      84 2350455 2350452      83 2350461 2350458
      84 2350464 2350458      84 2350464 2350461      83 2350470 2350467      84
 2350473 2350467      84 2350473 2350470      83 2350479 2350476      84 2350482
 2350476      84 2350482 2350479      83 2350488 2350485      84 2350491 2350485
      84 2350491 2350488      83 2350497 2350494      84 2350500 2350494      84
 2350500 2350497      83 2350506 2350503      84 2350509 2350503      84 2350509
 2350506      83 2350515 2350512      84 2350518 2350512      84 2350518 2350515
      83 2350524 2350521      84 2350527 2350521      84 2350527 2350524      83
 2350533 2350530      84 2350536 2350530      84 2350536 2350533      83 2350542
 2350539      84 2350545 2350539      84 2350545 2350542      83 2350551 2350548
      84 2350554 2350548      84 2350554 2350551      83 2350560 2350557      84
 2350563 2350557      84 2350563 2350560      83 2350569 2350566      84 2350572
 2350566      84 2350572 2350569      83 2350578 2350575      84 2350581 2350575
      84 2350581 2350578      83 2350587 2350584      84 2350590 2350584      84
 2350590 2350587      83 2350596 2350593      84 2350599 2350593      84 2350599
 2350596      83 2350605 2350602      84 2350608 2350602      84 2350608 2350605
      83 2350614 2350611      84 2350617 2350611      84 2350617 2350614      83
 2350623 2350620      84 2350626 2350620      84 2350626 2350623      83 2350632
 2350629      84 2350635 2350629      84 2350635 2350632      83 2350641 2350638
      84 2350644 2350638      84 2350644 2350641      83 2350650 2350647      84
 2350653 2350647      84 2350653 2350650      83 2350659 2350656      84 2350662
 2350656      84 2350662 2350659      83 2350668 2350665      84 2350671 2350665
      84 2350671 2350668      83 2350677 2350674      84 2350680 2350674      84
 2350680 2350677      83 2350686 2350683      84 2350689 2350683      84 2350689
 2350686      83 2350695 2350692      84 2350698 2350692      84 2350698 2350695
      83 2350704 2350701      84 2350707 2350701      84 2350707 2350704      83
 2350713 2350710      84 2350716 2350710      84 2350716 2350713      83 2350722
 2350719      84 2350725 2350719      84 2350725 2350722      83 2350731 2350728
      84 2350734 2350728      84 2350734 2350731      83 2350740 2350737      84
 2350743 2350737      84 2350743 2350740      83 2350749 2350746      84 2350752
 2350746      84 2350752 2350749      83 2350758 2350755      84 2350761 2350755
      84 2350761 2350758      83 2350767 2350764      84 2350770 2350764      84
 2350770 2350767      83 2350776 2350773      84 2350779 2350773      84 2350779
 2350776      83 2350785 2350782      84 2350788 2350782      84 2350788 2350785
      83 2350794 2350791      84 2350797 2350791      84 2350797 2350794      83
 2350803 2350800      84 2350806 2350800      84 2350806 2350803      83 2350812
 2350809      84 2350815 2350809      84 2350815 2350812      83 2350821 2350818
      84 2350824 2350818      84 2350824 2350821      83 2350830 2350827      84
 2350833 2350827      84 2350833 2350830      83 2350839 2350836      84 2350842
 2350836      84 2350842 2350839      83 2350848 2350845      84 2350851 2350845
      84 2350851 2350848      83 2350857 2350854      84 2350860 2350854      84
 2350860 2350857      83 2350866 2350863      84 2350869 2350863      84 2350869
 2350866      83 2350875 2350872      84 2350878 2350872      84 2350878 2350875
      83 2350884 2350881      84 2350887 2350881      84 2350887 2350884      83
 2350893 2350890      84 2350896 2350890      84 2350896 2350893      83 2350902
 2350899      84 2350905 2350899      84 2350905 2350902      83 2350911 2350908
      84 2350914 2350908      84 2350914 2350911      83 2350920 2350917      84
 2350923 2350917      84 2350923 2350920      83 2350929 2350926      84 2350932
 2350926      84 2350932 2350929      83 2350938 2350935      84 2350941 2350935
      84 2350941 2350938      83 2350947 2350944      84 2350950 2350944      84
 2350950 2350947      83 2350956 2350953      84 2350959 2350953      84 2350959
 2350956      83 2350965 2350962      84 2350968 2350962      84 2350968 2350965
      83 2350974 2350971      84 2350977 2350971      84 2350977 2350974      83
 2350983 2350980      84 2350986 2350980      84 2350986 2350983      83 2350992
 2350989      84 2350995 2350989      84 2350995 2350992      83 2351001 2350998
      84 2351004 2350998      84 2351004 2351001      83 2351010 2351007      84
 2351013 2351007      84 2351013 2351010      83 2351019 2351016      84 2351022
 2351016      84 2351022 2351019      83 2351028 2351025      84 2351031 2351025
      84 2351031 2351028      83 2351037 2351034      84 2351040 2351034      84
 2351040 2351037      83 2351046 2351043      84 2351049 2351043      84 2351049
 2351046      83 2351055 2351052      84 2351058 2351052      84 2351058 2351055
      83 2351064 2351061      84 2351067 2351061      84 2351067 2351064      83
 2351073 2351070      84 2351076 2351070      84 2351076 2351073      83 2351082
 2351079      84 2351085 2351079      84 2351085 2351082      83 2351091 2351088
      84 2351094 2351088      84 2351094 2351091      83 2351100 2351097      84
 2351103 2351097      84 2351103 2351100      83 2351109 2351106      84 2351112
 2351106      84 2351112 2351109      83 2351118 2351115      84 2351121 2351115
      84 2351121 2351118      83 2351127 2351124      84 2351130 2351124      84
 2351130 2351127      83 2351136 2351133      84 2351139 2351133      84 2351139
 2351136      83 2351145 2351142      84 2351148 2351142      84 2351148 2351145
      83 2351154 2351151      84 2351157 2351151      84 2351157 2351154      83
 2351163 2351160      84 2351166 2351160      84 2351166 2351163      83 2351172
 2351169      84 2351175 2351169      84 2351175 2351172      83 2351181 2351178
      84 2351184 2351178      84 2351184 2351181      83 2351190 2351187      84
 2351193 2351187      84 2351193 2351190      83 2351199 2351196      84 2351202
 2351196      84 2351202 2351199      83 2351208 2351205      84 2351211 2351205
      84 2351211 2351208      83 2351217 2351214      84 2351220 2351214      84
 2351220 2351217      83 2351226 2351223      84 2351229 2351223      84 2351229
 2351226      83 2351235 2351232      84 2351238 2351232      84 2351238 2351235
      83 2351244 2351241      84 2351247 2351241      84 2351247 2351244      83
 2351253 2351250      84 2351256 2351250      84 2351256 2351253      83 2351262
 2351259      84 2351265 2351259      84 2351265 2351262      83 2351271 2351268
      84 2351274 2351268      84 2351274 2351271      83 2351280 2351277      84
 2351283 2351277      84 2351283 2351280      83 2351289 2351286      84 2351292
 2351286      84 2351292 2351289      83 2351298 2351295      84 2351301 2351295
      84 2351301 2351298      83 2351307 2351304      84 2351310 2351304      84
 2351310 2351307      83 2351316 2351313      84 2351319 2351313      84 2351319
 2351316      83 2351325 2351322      84 2351328 2351322      84 2351328 2351325
      83 2351334 2351331      84 2351337 2351331      84 2351337 2351334      83
 2351343 2351340      84 2351346 2351340      84 2351346 2351343      83 2351352
 2351349      84 2351355 2351349      84 2351355 2351352      83 2351361 2351358
      84 2351364 2351358      84 2351364 2351361      83 2351370 2351367      84
 2351373 2351367      84 2351373 2351370      83 2351379 2351376      84 2351382
 2351376      84 2351382 2351379      83 2351388 2351385      84 2351391 2351385
      84 2351391 2351388      83 2351397 2351394      84 2351400 2351394      84
 2351400 2351397      83 2351406 2351403      84 2351409 2351403      84 2351409
 2351406      83 2351415 2351412      84 2351418 2351412      84 2351418 2351415
      83 2351424 2351421      84 2351427 2351421      84 2351427 2351424      83
 2351433 2351430      84 2351436 2351430      84 2351436 2351433      83 2351442
 2351439      84 2351445 2351439      84 2351445 2351442      83 2351451 2351448
      84 2351454 2351448      84 2351454 2351451      83 2351460 2351457      84
 2351463 2351457      84 2351463 2351460      83 2351469 2351466      84 2351472
 2351466      84 2351472 2351469      83 2351478 2351475      84 2351481 2351475
      84 2351481 2351478      83 2351487 2351484      84 2351490 2351484      84
 2351490 2351487      83 2351496 2351493      84 2351499 2351493      84 2351499
 2351496      83 2351505 2351502      84 2351508 2351502      84 2351508 2351505
      83 2351514 2351511      84 2351517 2351511      84 2351517 2351514      83
 2351523 2351520      84 2351526 2351520      84 2351526 2351523      83 2351532
 2351529      84 2351535 2351529      84 2351535 2351532      83 2351541 2351538
      84 2351544 2351538      84 2351544 2351541      83 2351550 2351547      84
 2351553 2351547      84 2351553 2351550      83 2351559 2351556      84 2351562
 2351556      84 2351562 2351559      83 2351568 2351565      84 2351571 2351565
      84 2351571 2351568      83 2351577 2351574      84 2351580 2351574      84
 2351580 2351577      83 2351586 2351583      84 2351589 2351583      84 2351589
 2351586      83 2351595 2351592      84 2351598 2351592      84 2351598 2351595
      83 2351604 2351601      84 2351607 2351601      84 2351607 2351604      83
 2351613 2351610      84 2351616 2351610      84 2351616 2351613      83 2351622
 2351619      84 2351625 2351619      84 2351625 2351622      83 2351631 2351628
      84 2351634 2351628      84 2351634 2351631      83 2351640 2351637      84
 2351643 2351637      84 2351643 2351640      83 2351649 2351646      84 2351652
 2351646      84 2351652 2351649      83 2351658 2351655      84 2351661 2351655
      84 2351661 2351658      83 2351667 2351664      84 2351670 2351664      84
 2351670 2351667      83 2351676 2351673      84 2351679 2351673      84 2351679
 2351676      83 2351685 2351682      84 2351688 2351682      84 2351688 2351685
      83 2351694 2351691      84 2351697 2351691      84 2351697 2351694      83
 2351703 2351700      84 2351706 2351700      84 2351706 2351703      83 2351712
 2351709      84 2351715 2351709      84 2351715 2351712      83 2351721 2351718
      84 2351724 2351718      84 2351724 2351721      83 2351730 2351727      84
 2351733 2351727      84 2351733 2351730      83 2351739 2351736      84 2351742
 2351736      84 2351742 2351739      83 2351748 2351745      84 2351751 2351745
      84 2351751 2351748      83 2351757 2351754      84 2351760 2351754      84
 2351760 2351757      83 2351766 2351763      84 2351769 2351763      84 2351769
 2351766      83 2351775 2351772      84 2351778 2351772      84 2351778 2351775
      83 2351784 2351781      84 2351787 2351781      84 2351787 2351784      83
 2351793 2351790      84 2351796 2351790      84 2351796 2351793      83 2351802
 2351799      84 2351805 2351799      84 2351805 2351802      83 2351811 2351808
      84 2351814 2351808      84 2351814 2351811      83 2351820 2351817      84
 2351823 2351817      84 2351823 2351820      83 2351829 2351826      84 2351832
 2351826      84 2351832 2351829      83 2351838 2351835      84 2351841 2351835
      84 2351841 2351838      83 2351847 2351844      84 2351850 2351844      84
 2351850 2351847      83 2351856 2351853      84 2351859 2351853      84 2351859
 2351856      83 2351865 2351862      84 2351868 2351862      84 2351868 2351865
      83 2351874 2351871      84 2351877 2351871      84 2351877 2351874      83
 2351883 2351880      84 2351886 2351880      84 2351886 2351883      83 2351892
 2351889      84 2351895 2351889      84 2351895 2351892      83 2351901 2351898
      84 2351904 2351898      84 2351904 2351901      83 2351910 2351907      84
 2351913 2351907      84 2351913 2351910      83 2351919 2351916      84 2351922
 2351916      84 2351922 2351919      83 2351928 2351925      84 2351931 2351925
      84 2351931 2351928      83 2351937 2351934      84 2351940 2351934      84
 2351940 2351937      83 2351946 2351943      84 2351949 2351943      84 2351949
 2351946      83 2351955 2351952      84 2351958 2351952      84 2351958 2351955
      83 2351964 2351961      84 2351967 2351961      84 2351967 2351964      83
 2351973 2351970      84 2351976 2351970      84 2351976 2351973      83 2351982
 2351979      84 2351985 2351979      84 2351985 2351982      83 2351991 2351988
      84 2351994 2351988      84 2351994 2351991      83 2352000 2351997      84
 2352003 2351997      84 2352003 2352000      83 2352009 2352006      84 2352012
 2352006      84 2352012 2352009      83 2352018 2352015      84 2352021 2352015
      84 2352021 2352018      83 2352027 2352024      84 2352030 2352024      84
 2352030 2352027      83 2352036 2352033      84 2352039 2352033      84 2352039
 2352036      83 2352045 2352042      84 2352048 2352042      84 2352048 2352045
      83 2352054 2352051      84 2352057 2352051      84 2352057 2352054      83
 2352063 2352060      84 2352066 2352060      84 2352066 2352063      83 2352072
 2352069      84 2352075 2352069      84 2352075 2352072      83 2352081 2352078
      84 2352084 2352078      84 2352084 2352081      83 2352090 2352087      84
 2352093 2352087      84 2352093 2352090      83 2352099 2352096      84 2352102
 2352096      84 2352102 2352099      83 2352108 2352105      84 2352111 2352105
      84 2352111 2352108      83 2352117 2352114      84 2352120 2352114      84
 2352120 2352117      83 2352126 2352123      84 2352129 2352123      84 2352129
 2352126      83 2352135 2352132      84 2352138 2352132      84 2352138 2352135
      83 2352144 2352141      84 2352147 2352141      84 2352147 2352144      83
 2352153 2352150      84 2352156 2352150      84 2352156 2352153      83 2352162
 2352159      84 2352165 2352159      84 2352165 2352162      83 2352171 2352168
      84 2352174 2352168      84 2352174 2352171      83 2352180 2352177      84
 2352183 2352177      84 2352183 2352180      83 2352189 2352186      84 2352192
 2352186      84 2352192 2352189      83 2352198 2352195      84 2352201 2352195
      84 2352201 2352198      83 2352207 2352204      84 2352210 2352204      84
 2352210 2352207      83 2352216 2352213      84 2352219 2352213      84 2352219
 2352216      83 2352225 2352222      84 2352228 2352222      84 2352228 2352225
      83 2352234 2352231      84 2352237 2352231      84 2352237 2352234      83
 2352243 2352240      84 2352246 2352240      84 2352246 2352243      83 2352252
 2352249      84 2352255 2352249      84 2352255 2352252      83 2352261 2352258
      84 2352264 2352258      84 2352264 2352261      83 2352270 2352267      84
 2352273 2352267      84 2352273 2352270      83 2352279 2352276      84 2352282
 2352276      84 2352282 2352279      83 2352288 2352285      84 2352291 2352285
      84 2352291 2352288      83 2352297 2352294      84 2352300 2352294      84
 2352300 2352297      83 2352306 2352303      84 2352309 2352303      84 2352309
 2352306      83 2352315 2352312      84 2352318 2352312      84 2352318 2352315
      83 2352324 2352321      84 2352327 2352321      84 2352327 2352324      83
 2352333 2352330      84 2352336 2352330      84 2352336 2352333      83 2352342
 2352339      84 2352345 2352339      84 2352345 2352342      83 2352351 2352348
      84 2352354 2352348      84 2352354 2352351      83 2352360 2352357      84
 2352363 2352357      84 2352363 2352360      83 2352369 2352366      84 2352372
 2352366      84 2352372 2352369      83 2352378 2352375      84 2352381 2352375
      84 2352381 2352378      83 2352387 2352384      84 2352390 2352384      84
 2352390 2352387      83 2352396 2352393      84 2352399 2352393      84 2352399
 2352396      83 2352405 2352402      84 2352408 2352402      84 2352408 2352405
      83 2352414 2352411      84 2352417 2352411      84 2352417 2352414      83
 2352423 2352420      84 2352426 2352420      84 2352426 2352423      83 2352432
 2352429      84 2352435 2352429      84 2352435 2352432      83 2352441 2352438
      84 2352444 2352438      84 2352444 2352441      83 2352450 2352447      84
 2352453 2352447      84 2352453 2352450      83 2352459 2352456      84 2352462
 2352456      84 2352462 2352459      83 2352468 2352465      84 2352471 2352465
      84 2352471 2352468      83 2352477 2352474      84 2352480 2352474      84
 2352480 2352477      83 2352486 2352483      84 2352489 2352483      84 2352489
 2352486      83 2352495 2352492      84 2352498 2352492      84 2352498 2352495
      83 2352504 2352501      84 2352507 2352501      84 2352507 2352504      83
 2352513 2352510      84 2352516 2352510      84 2352516 2352513      83 2352522
 2352519      84 2352525 2352519      84 2352525 2352522      83 2352531 2352528
      84 2352534 2352528      84 2352534 2352531      83 2352540 2352537      84
 2352543 2352537      84 2352543 2352540      83 2352549 2352546      84 2352552
 2352546      84 2352552 2352549      83 2352558 2352555      84 2352561 2352555
      84 2352561 2352558      83 2352567 2352564      84 2352570 2352564      84
 2352570 2352567      83 2352576 2352573      84 2352579 2352573      84 2352579
 2352576      83 2352585 2352582      84 2352588 2352582      84 2352588 2352585
      83 2352594 2352591      84 2352597 2352591      84 2352597 2352594      83
 2352603 2352600      84 2352606 2352600      84 2352606 2352603      83 2352612
 2352609      84 2352615 2352609      84 2352615 2352612      83 2352621 2352618
      84 2352624 2352618      84 2352624 2352621      83 2352630 2352627      84
 2352633 2352627      84 2352633 2352630      83 2352639 2352636      84 2352642
 2352636      84 2352642 2352639      83 2352648 2352645      84 2352651 2352645
      84 2352651 2352648      83 2352657 2352654      84 2352660 2352654      84
 2352660 2352657      83 2352666 2352663      84 2352669 2352663      84 2352669
 2352666      83 2352675 2352672      84 2352678 2352672      84 2352678 2352675
      83 2352684 2352681      84 2352687 2352681      84 2352687 2352684      83
 2352693 2352690      84 2352696 2352690      84 2352696 2352693      83 2352702
 2352699      84 2352705 2352699      84 2352705 2352702      83 2352711 2352708
      84 2352714 2352708      84 2352714 2352711      83 2352720 2352717      84
 2352723 2352717      84 2352723 2352720      83 2352729 2352726      84 2352732
 2352726      84 2352732 2352729      83 2352738 2352735      84 2352741 2352735
      84 2352741 2352738      83 2352747 2352744      84 2352750 2352744      84
 2352750 2352747      83 2352756 2352753      84 2352759 2352753      84 2352759
 2352756      83 2352765 2352762      84 2352768 2352762      84 2352768 2352765
      83 2352774 2352771      84 2352777 2352771      84 2352777 2352774      83
 2352783 2352780      84 2352786 2352780      84 2352786 2352783      83 2352792
 2352789      84 2352795 2352789      84 2352795 2352792      83 2352801 2352798
      84 2352804 2352798      84 2352804 2352801      83 2352810 2352807      84
 2352813 2352807      84 2352813 2352810      83 2352819 2352816      84 2352822
 2352816      84 2352822 2352819      83 2352828 2352825      84 2352831 2352825
      84 2352831 2352828      83 2352837 2352834      84 2352840 2352834      84
 2352840 2352837      83 2352846 2352843      84 2352849 2352843      84 2352849
 2352846      83 2352855 2352852      84 2352858 2352852      84 2352858 2352855
      83 2352864 2352861      84 2352867 2352861      84 2352867 2352864      83
 2352873 2352870      84 2352876 2352870      84 2352876 2352873      83 2352882
 2352879      84 2352885 2352879      84 2352885 2352882      83 2352891 2352888
      84 2352894 2352888      84 2352894 2352891      83 2352900 2352897      84
 2352903 2352897      84 2352903 2352900      83 2352909 2352906      84 2352912
 2352906      84 2352912 2352909      83 2352918 2352915      84 2352921 2352915
      84 2352921 2352918      83 2352927 2352924      84 2352930 2352924      84
 2352930 2352927      83 2352936 2352933      84 2352939 2352933      84 2352939
 2352936      83 2352945 2352942      84 2352948 2352942      84 2352948 2352945
      83 2352954 2352951      84 2352957 2352951      84 2352957 2352954      83
 2352963 2352960      84 2352966 2352960      84 2352966 2352963      83 2352972
 2352969      84 2352975 2352969      84 2352975 2352972      83 2352981 2352978
      84 2352984 2352978      84 2352984 2352981      83 2352990 2352987      84
 2352993 2352987      84 2352993 2352990      83 2352999 2352996      84 2353002
 2352996      84 2353002 2352999      83 2353008 2353005      84 2353011 2353005
      84 2353011 2353008      83 2353017 2353014      84 2353020 2353014      84
 2353020 2353017      83 2353026 2353023      84 2353029 2353023      84 2353029
 2353026      83 2353035 2353032      84 2353038 2353032      84 2353038 2353035
      83 2353044 2353041      84 2353047 2353041      84 2353047 2353044      83
 2353053 2353050      84 2353056 2353050      84 2353056 2353053      83 2353062
 2353059      84 2353065 2353059      84 2353065 2353062      83 2353071 2353068
      84 2353074 2353068      84 2353074 2353071      83 2353080 2353077      84
 2353083 2353077      84 2353083 2353080      83 2353089 2353086      84 2353092
 2353086      84 2353092 2353089      83 2353098 2353095      84 2353101 2353095
      84 2353101 2353098      83 2353107 2353104      84 2353110 2353104      84
 2353110 2353107      83 2353116 2353113      84 2353119 2353113      84 2353119
 2353116      83 2353125 2353122      84 2353128 2353122      84 2353128 2353125
      83 2353134 2353131      84 2353137 2353131      84 2353137 2353134      83
 2353143 2353140      84 2353146 2353140      84 2353146 2353143      83 2353152
 2353149      84 2353155 2353149      84 2353155 2353152      83 2353161 2353158
      84 2353164 2353158      84 2353164 2353161      83 2353170 2353167      84
 2353173 2353167      84 2353173 2353170      83 2353179 2353176      84 2353182
 2353176      84 2353182 2353179      83 2353188 2353185      84 2353191 2353185
      84 2353191 2353188      83 2353197 2353194      84 2353200 2353194      84
 2353200 2353197      83 2353206 2353203      84 2353209 2353203      84 2353209
 2353206      83 2353215 2353212      84 2353218 2353212      84 2353218 2353215
      83 2353224 2353221      84 2353227 2353221      84 2353227 2353224      83
 2353233 2353230      84 2353236 2353230      84 2353236 2353233      83 2353242
 2353239      84 2353245 2353239      84 2353245 2353242      83 2353251 2353248
      84 2353254 2353248      84 2353254 2353251      83 2353260 2353257      84
 2353263 2353257      84 2353263 2353260      83 2353269 2353266      84 2353272
 2353266      84 2353272 2353269      83 2353278 2353275      84 2353281 2353275
      84 2353281 2353278      83 2353287 2353284      84 2353290 2353284      84
 2353290 2353287      83 2353296 2353293      84 2353299 2353293      84 2353299
 2353296      83 2353305 2353302      84 2353308 2353302      84 2353308 2353305
      83 2353314 2353311      84 2353317 2353311      84 2353317 2353314      83
 2353323 2353320      84 2353326 2353320      84 2353326 2353323      83 2353332
 2353329      84 2353335 2353329      84 2353335 2353332      83 2353341 2353338
      84 2353344 2353338      84 2353344 2353341      83 2353350 2353347      84
 2353353 2353347      84 2353353 2353350      83 2353359 2353356      84 2353362
 2353356      84 2353362 2353359      83 2353368 2353365      84 2353371 2353365
      84 2353371 2353368      83 2353377 2353374      84 2353380 2353374      84
 2353380 2353377      83 2353386 2353383      84 2353389 2353383      84 2353389
 2353386      83 2353395 2353392      84 2353398 2353392      84 2353398 2353395
      83 2353404 2353401      84 2353407 2353401      84 2353407 2353404      83
 2353413 2353410      84 2353416 2353410      84 2353416 2353413      83 2353422
 2353419      84 2353425 2353419      84 2353425 2353422      83 2353431 2353428
      84 2353434 2353428      84 2353434 2353431      83 2353440 2353437      84
 2353443 2353437      84 2353443 2353440      83 2353449 2353446      84 2353452
 2353446      84 2353452 2353449      83 2353458 2353455      84 2353461 2353455
      84 2353461 2353458      83 2353467 2353464      84 2353470 2353464      84
 2353470 2353467      83 2353476 2353473      84 2353479 2353473      84 2353479
 2353476      83 2353485 2353482      84 2353488 2353482      84 2353488 2353485
      83 2353494 2353491      84 2353497 2353491      84 2353497 2353494      83
 2353503 2353500      84 2353506 2353500      84 2353506 2353503      83 2353512
 2353509      84 2353515 2353509      84 2353515 2353512      83 2353521 2353518
      84 2353524 2353518      84 2353524 2353521      83 2353530 2353527      84
 2353533 2353527      84 2353533 2353530      83 2353539 2353536      84 2353542
 2353536      84 2353542 2353539      83 2353548 2353545      84 2353551 2353545
      84 2353551 2353548      83 2353557 2353554      84 2353560 2353554      84
 2353560 2353557      83 2353566 2353563      84 2353569 2353563      84 2353569
 2353566      83 2353575 2353572      84 2353578 2353572      84 2353578 2353575
      83 2353584 2353581      84 2353587 2353581      84 2353587 2353584      83
 2353593 2353590      84 2353596 2353590      84 2353596 2353593      83 2353602
 2353599      84 2353605 2353599      84 2353605 2353602      83 2353611 2353608
      84 2353614 2353608      84 2353614 2353611      83 2353620 2353617      84
 2353623 2353617      84 2353623 2353620      83 2353629 2353626      84 2353632
 2353626      84 2353632 2353629      83 2353638 2353635      84 2353641 2353635
      84 2353641 2353638      83 2353647 2353644      84 2353650 2353644      84
 2353650 2353647      83 2353656 2353653      84 2353659 2353653      84 2353659
 2353656      83 2353665 2353662      84 2353668 2353662      84 2353668 2353665
      83 2353674 2353671      84 2353677 2353671      84 2353677 2353674      83
 2353683 2353680      84 2353686 2353680      84 2353686 2353683      83 2353692
 2353689      84 2353695 2353689      84 2353695 2353692      83 2353701 2353698
      84 2353704 2353698      84 2353704 2353701      83 2353710 2353707      84
 2353713 2353707      84 2353713 2353710      83 2353719 2353716      84 2353722
 2353716      84 2353722 2353719      83 2353728 2353725      84 2353731 2353725
      84 2353731 2353728      83 2353737 2353734      84 2353740 2353734      84
 2353740 2353737      83 2353746 2353743      84 2353749 2353743      84 2353749
 2353746      83 2353755 2353752      84 2353758 2353752      84 2353758 2353755
      83 2353764 2353761      84 2353767 2353761      84 2353767 2353764      83
 2353773 2353770      84 2353776 2353770      84 2353776 2353773      83 2353782
 2353779      84 2353785 2353779      84 2353785 2353782      83 2353791 2353788
      84 2353794 2353788      84 2353794 2353791      83 2353800 2353797      84
 2353803 2353797      84 2353803 2353800      83 2353809 2353806      84 2353812
 2353806      84 2353812 2353809      83 2353818 2353815      84 2353821 2353815
      84 2353821 2353818      83 2353827 2353824      84 2353830 2353824      84
 2353830 2353827      83 2353836 2353833      84 2353839 2353833      84 2353839
 2353836      83 2353845 2353842      84 2353848 2353842      84 2353848 2353845
      83 2353854 2353851      84 2353857 2353851      84 2353857 2353854      83
 2353863 2353860      84 2353866 2353860      84 2353866 2353863      83 2353872
 2353869      84 2353875 2353869      84 2353875 2353872      83 2353881 2353878
      84 2353884 2353878      84 2353884 2353881      83 2353890 2353887      84
 2353893 2353887      84 2353893 2353890      83 2353899 2353896      84 2353902
 2353896      84 2353902 2353899      83 2353908 2353905      84 2353911 2353905
      84 2353911 2353908      83 2353917 2353914      84 2353920 2353914      84
 2353920 2353917      83 2353926 2353923      84 2353929 2353923      84 2353929
 2353926      83 2353935 2353932      84 2353938 2353932      84 2353938 2353935
      83 2353944 2353941      84 2353947 2353941      84 2353947 2353944      83
 2353953 2353950      84 2353956 2353950      84 2353956 2353953      83 2353962
 2353959      84 2353965 2353959      84 2353965 2353962      83 2353971 2353968
      84 2353974 2353968      84 2353974 2353971      83 2353980 2353977      84
 2353983 2353977      84 2353983 2353980      83 2353989 2353986      84 2353992
 2353986      84 2353992 2353989      83 2353998 2353995      84 2354001 2353995
      84 2354001 2353998      83 2354007 2354004      84 2354010 2354004      84
 2354010 2354007      83 2354016 2354013      84 2354019 2354013      84 2354019
 2354016      83 2354025 2354022      84 2354028 2354022      84 2354028 2354025
      83 2354034 2354031      84 2354037 2354031      84 2354037 2354034      83
 2354043 2354040      84 2354046 2354040      84 2354046 2354043      83 2354052
 2354049      84 2354055 2354049      84 2354055 2354052      83 2354061 2354058
      84 2354064 2354058      84 2354064 2354061      83 2354070 2354067      84
 2354073 2354067      84 2354073 2354070      83 2354079 2354076      84 2354082
 2354076      84 2354082 2354079      83 2354088 2354085      84 2354091 2354085
      84 2354091 2354088      83 2354097 2354094      84 2354100 2354094      84
 2354100 2354097      83 2354106 2354103      84 2354109 2354103      84 2354109
 2354106      83 2354115 2354112      84 2354118 2354112      84 2354118 2354115
      83 2354124 2354121      84 2354127 2354121      84 2354127 2354124      83
 2354133 2354130      84 2354136 2354130      84 2354136 2354133      83 2354142
 2354139      84 2354145 2354139      84 2354145 2354142      83 2354151 2354148
      84 2354154 2354148      84 2354154 2354151      83 2354160 2354157      84
 2354163 2354157      84 2354163 2354160      83 2354169 2354166      84 2354172
 2354166      84 2354172 2354169      83 2354178 2354175      84 2354181 2354175
      84 2354181 2354178      83 2354187 2354184      84 2354190 2354184      84
 2354190 2354187      83 2354196 2354193      84 2354199 2354193      84 2354199
 2354196      83 2354205 2354202      84 2354208 2354202      84 2354208 2354205
      83 2354214 2354211      84 2354217 2354211      84 2354217 2354214      83
 2354223 2354220      84 2354226 2354220      84 2354226 2354223      83 2354232
 2354229      84 2354235 2354229      84 2354235 2354232      83 2354241 2354238
      84 2354244 2354238      84 2354244 2354241      83 2354250 2354247      84
 2354253 2354247      84 2354253 2354250      83 2354259 2354256      84 2354262
 2354256      84 2354262 2354259      83 2354268 2354265      84 2354271 2354265
      84 2354271 2354268      83 2354277 2354274      84 2354280 2354274      84
 2354280 2354277      83 2354286 2354283      84 2354289 2354283      84 2354289
 2354286      83 2354295 2354292      84 2354298 2354292      84 2354298 2354295
      83 2354304 2354301      84 2354307 2354301      84 2354307 2354304      83
 2354313 2354310      84 2354316 2354310      84 2354316 2354313      83 2354322
 2354319      84 2354325 2354319      84 2354325 2354322      83 2354331 2354328
      84 2354334 2354328      84 2354334 2354331      83 2354340 2354337      84
 2354343 2354337      84 2354343 2354340      83 2354349 2354346      84 2354352
 2354346      84 2354352 2354349      83 2354358 2354355      84 2354361 2354355
      84 2354361 2354358      83 2354367 2354364      84 2354370 2354364      84
 2354370 2354367      83 2354376 2354373      84 2354379 2354373      84 2354379
 2354376      83 2354385 2354382      84 2354388 2354382      84 2354388 2354385
      83 2354394 2354391      84 2354397 2354391      84 2354397 2354394      83
 2354403 2354400      84 2354406 2354400      84 2354406 2354403      83 2354412
 2354409      84 2354415 2354409      84 2354415 2354412      83 2354421 2354418
      84 2354424 2354418      84 2354424 2354421      83 2354430 2354427      84
 2354433 2354427      84 2354433 2354430      83 2354439 2354436      84 2354442
 2354436      84 2354442 2354439      83 2354448 2354445      84 2354451 2354445
      84 2354451 2354448      83 2354457 2354454      84 2354460 2354454      84
 2354460 2354457      83 2354466 2354463      84 2354469 2354463      84 2354469
 2354466      83 2354475 2354472      84 2354478 2354472      84 2354478 2354475
      83 2354484 2354481      84 2354487 2354481      84 2354487 2354484      83
 2354493 2354490      84 2354496 2354490      84 2354496 2354493      83 2354502
 2354499      84 2354505 2354499      84 2354505 2354502      83 2354511 2354508
      84 2354514 2354508      84 2354514 2354511      83 2354520 2354517      84
 2354523 2354517      84 2354523 2354520      83 2354529 2354526      84 2354532
 2354526      84 2354532 2354529      83 2354538 2354535      84 2354541 2354535
      84 2354541 2354538      83 2354547 2354544      84 2354550 2354544      84
 2354550 2354547      83 2354556 2354553      84 2354559 2354553      84 2354559
 2354556      83 2354565 2354562      84 2354568 2354562      84 2354568 2354565
      83 2354574 2354571      84 2354577 2354571      84 2354577 2354574      83
 2354583 2354580      84 2354586 2354580      84 2354586 2354583      83 2354592
 2354589      84 2354595 2354589      84 2354595 2354592      83 2354601 2354598
      84 2354604 2354598      84 2354604 2354601      83 2354610 2354607      84
 2354613 2354607      84 2354613 2354610      83 2354619 2354616      84 2354622
 2354616      84 2354622 2354619      83 2354628 2354625      84 2354631 2354625
      84 2354631 2354628      83 2354637 2354634      84 2354640 2354634      84
 2354640 2354637      83 2354646 2354643      84 2354649 2354643      84 2354649
 2354646      83 2354655 2354652      84 2354658 2354652      84 2354658 2354655
      83 2354664 2354661      84 2354667 2354661      84 2354667 2354664      83
 2354673 2354670      84 2354676 2354670      84 2354676 2354673      83 2354682
 2354679      84 2354685 2354679      84 2354685 2354682      83 2354691 2354688
      84 2354694 2354688      84 2354694 2354691      83 2354700 2354697      84
 2354703 2354697      84 2354703 2354700      83 2354709 2354706      84 2354712
 2354706      84 2354712 2354709      83 2354718 2354715      84 2354721 2354715
      84 2354721 2354718      83 2354727 2354724      84 2354730 2354724      84
 2354730 2354727      83 2354736 2354733      84 2354739 2354733      84 2354739
 2354736      83 2354745 2354742      84 2354748 2354742      84 2354748 2354745
      83 2354754 2354751      84 2354757 2354751      84 2354757 2354754      83
 2354763 2354760      84 2354766 2354760      84 2354766 2354763      83 2354772
 2354769      84 2354775 2354769      84 2354775 2354772      83 2354781 2354778
      84 2354784 2354778      84 2354784 2354781      83 2354790 2354787      84
 2354793 2354787      84 2354793 2354790      83 2354799 2354796      84 2354802
 2354796      84 2354802 2354799      83 2354808 2354805      84 2354811 2354805
      84 2354811 2354808      83 2354817 2354814      84 2354820 2354814      84
 2354820 2354817      83 2354826 2354823      84 2354829 2354823      84 2354829
 2354826      83 2354835 2354832      84 2354838 2354832      84 2354838 2354835
      83 2354844 2354841      84 2354847 2354841      84 2354847 2354844      83
 2354853 2354850      84 2354856 2354850      84 2354856 2354853      83 2354862
 2354859      84 2354865 2354859      84 2354865 2354862      83 2354871 2354868
      84 2354874 2354868      84 2354874 2354871      83 2354880 2354877      84
 2354883 2354877      84 2354883 2354880      83 2354889 2354886      84 2354892
 2354886      84 2354892 2354889      83 2354898 2354895      84 2354901 2354895
      84 2354901 2354898      83 2354907 2354904      84 2354910 2354904      84
 2354910 2354907      83 2354916 2354913      84 2354919 2354913      84 2354919
 2354916      83 2354925 2354922      84 2354928 2354922      84 2354928 2354925
      83 2354934 2354931      84 2354937 2354931      84 2354937 2354934      83
 2354943 2354940      84 2354946 2354940      84 2354946 2354943      83 2354952
 2354949      84 2354955 2354949      84 2354955 2354952      83 2354961 2354958
      84 2354964 2354958      84 2354964 2354961      83 2354970 2354967      84
 2354973 2354967      84 2354973 2354970      83 2354979 2354976      84 2354982
 2354976      84 2354982 2354979      83 2354988 2354985      84 2354991 2354985
      84 2354991 2354988      83 2354997 2354994      84 2355000 2354994      84
 2355000 2354997      83 2355006 2355003      84 2355009 2355003      84 2355009
 2355006      83 2355015 2355012      84 2355018 2355012      84 2355018 2355015
      83 2355024 2355021      84 2355027 2355021      84 2355027 2355024      83
 2355033 2355030      84 2355036 2355030      84 2355036 2355033      83 2355042
 2355039      84 2355045 2355039      84 2355045 2355042      83 2355051 2355048
      84 2355054 2355048      84 2355054 2355051      83 2355060 2355057      84
 2355063 2355057      84 2355063 2355060      83 2355069 2355066      84 2355072
 2355066      84 2355072 2355069      83 2355078 2355075      84 2355081 2355075
      84 2355081 2355078      83 2355087 2355084      84 2355090 2355084      84
 2355090 2355087      83 2355096 2355093      84 2355099 2355093      84 2355099
 2355096      83 2355105 2355102      84 2355108 2355102      84 2355108 2355105
      83 2355114 2355111      84 2355117 2355111      84 2355117 2355114      83
 2355123 2355120      84 2355126 2355120      84 2355126 2355123      83 2355132
 2355129      84 2355135 2355129      84 2355135 2355132      83 2355141 2355138
      84 2355144 2355138      84 2355144 2355141      83 2355150 2355147      84
 2355153 2355147      84 2355153 2355150      83 2355159 2355156      84 2355162
 2355156      84 2355162 2355159      83 2355168 2355165      84 2355171 2355165
      84 2355171 2355168      83 2355177 2355174      84 2355180 2355174      84
 2355180 2355177      83 2355186 2355183      84 2355189 2355183      84 2355189
 2355186      83 2355195 2355192      84 2355198 2355192      84 2355198 2355195
      83 2355204 2355201      84 2355207 2355201      84 2355207 2355204      83
 2355213 2355210      84 2355216 2355210      84 2355216 2355213      83 2355222
 2355219      84 2355225 2355219      84 2355225 2355222      83 2355231 2355228
      84 2355234 2355228      84 2355234 2355231      83 2355240 2355237      84
 2355243 2355237      84 2355243 2355240      83 2355249 2355246      84 2355252
 2355246      84 2355252 2355249      83 2355258 2355255      84 2355261 2355255
      84 2355261 2355258      83 2355267 2355264      84 2355270 2355264      84
 2355270 2355267      83 2355276 2355273      84 2355279 2355273      84 2355279
 2355276      83 2355285 2355282      84 2355288 2355282      84 2355288 2355285
      83 2355294 2355291      84 2355297 2355291      84 2355297 2355294      83
 2355303 2355300      84 2355306 2355300      84 2355306 2355303      83 2355312
 2355309      84 2355315 2355309      84 2355315 2355312      83 2355321 2355318
      84 2355324 2355318      84 2355324 2355321      83 2355330 2355327      84
 2355333 2355327      84 2355333 2355330      83 2355339 2355336      84 2355342
 2355336      84 2355342 2355339      83 2355348 2355345      84 2355351 2355345
      84 2355351 2355348      83 2355357 2355354      84 2355360 2355354      84
 2355360 2355357      83 2355366 2355363      84 2355369 2355363      84 2355369
 2355366      83 2355375 2355372      84 2355378 2355372      84 2355378 2355375
      83 2355384 2355381      84 2355387 2355381      84 2355387 2355384      83
 2355393 2355390      84 2355396 2355390      84 2355396 2355393      83 2355402
 2355399      84 2355405 2355399      84 2355405 2355402      83 2355411 2355408
      84 2355414 2355408      84 2355414 2355411      83 2355420 2355417      84
 2355423 2355417      84 2355423 2355420      83 2355429 2355426      84 2355432
 2355426      84 2355432 2355429      83 2355438 2355435      84 2355441 2355435
      84 2355441 2355438      83 2355447 2355444      84 2355450 2355444      84
 2355450 2355447      83 2355456 2355453      84 2355459 2355453      84 2355459
 2355456      83 2355465 2355462      84 2355468 2355462      84 2355468 2355465
      83 2355474 2355471      84 2355477 2355471      84 2355477 2355474      83
 2355483 2355480      84 2355486 2355480      84 2355486 2355483      83 2355492
 2355489      84 2355495 2355489      84 2355495 2355492      83 2355501 2355498
      84 2355504 2355498      84 2355504 2355501      83 2355510 2355507      84
 2355513 2355507      84 2355513 2355510      83 2355519 2355516      84 2355522
 2355516      84 2355522 2355519      83 2355528 2355525      84 2355531 2355525
      84 2355531 2355528      83 2355537 2355534      84 2355540 2355534      84
 2355540 2355537      83 2355546 2355543      84 2355549 2355543      84 2355549
 2355546      83 2355555 2355552      84 2355558 2355552      84 2355558 2355555
      83 2355564 2355561      84 2355567 2355561      84 2355567 2355564      83
 2355573 2355570      84 2355576 2355570      84 2355576 2355573      83 2355582
 2355579      84 2355585 2355579      84 2355585 2355582      83 2355591 2355588
      84 2355594 2355588      84 2355594 2355591      83 2355600 2355597      84
 2355603 2355597      84 2355603 2355600      83 2355609 2355606      84 2355612
 2355606      84 2355612 2355609      83 2355618 2355615      84 2355621 2355615
      84 2355621 2355618      83 2355627 2355624      84 2355630 2355624      84
 2355630 2355627      83 2355636 2355633      84 2355639 2355633      84 2355639
 2355636      83 2355645 2355642      84 2355648 2355642      84 2355648 2355645
      83 2355654 2355651      84 2355657 2355651      84 2355657 2355654      83
 2355663 2355660      84 2355666 2355660      84 2355666 2355663      83 2355672
 2355669      84 2355675 2355669      84 2355675 2355672      83 2355681 2355678
      84 2355684 2355678      84 2355684 2355681      83 2355690 2355687      84
 2355693 2355687      84 2355693 2355690      83 2355699 2355696      84 2355702
 2355696      84 2355702 2355699      83 2355708 2355705      84 2355711 2355705
      84 2355711 2355708      83 2355717 2355714      84 2355720 2355714      84
 2355720 2355717      83 2355726 2355723      84 2355729 2355723      84 2355729
 2355726      83 2355735 2355732      84 2355738 2355732      84 2355738 2355735
      83 2355744 2355741      84 2355747 2355741      84 2355747 2355744      83
 2355753 2355750      84 2355756 2355750      84 2355756 2355753      83 2355762
 2355759      84 2355765 2355759      84 2355765 2355762      83 2355771 2355768
      84 2355774 2355768      84 2355774 2355771      83 2355780 2355777      84
 2355783 2355777      84 2355783 2355780      83 2355789 2355786      84 2355792
 2355786      84 2355792 2355789      83 2355798 2355795      84 2355801 2355795
      84 2355801 2355798      83 2355807 2355804      84 2355810 2355804      84
 2355810 2355807      83 2355816 2355813      84 2355819 2355813      84 2355819
 2355816      83 2355825 2355822      84 2355828 2355822      84 2355828 2355825
      83 2355834 2355831      84 2355837 2355831      84 2355837 2355834      83
 2355843 2355840      84 2355846 2355840      84 2355846 2355843      83 2355852
 2355849      84 2355855 2355849      84 2355855 2355852      83 2355861 2355858
      84 2355864 2355858      84 2355864 2355861      83 2355870 2355867      84
 2355873 2355867      84 2355873 2355870      83 2355879 2355876      84 2355882
 2355876      84 2355882 2355879      83 2355888 2355885      84 2355891 2355885
      84 2355891 2355888      83 2355897 2355894      84 2355900 2355894      84
 2355900 2355897      83 2355906 2355903      84 2355909 2355903      84 2355909
 2355906      83 2355915 2355912      84 2355918 2355912      84 2355918 2355915
      83 2355924 2355921      84 2355927 2355921      84 2355927 2355924      83
 2355933 2355930      84 2355936 2355930      84 2355936 2355933      83 2355942
 2355939      84 2355945 2355939      84 2355945 2355942      83 2355951 2355948
      84 2355954 2355948      84 2355954 2355951      83 2355960 2355957      84
 2355963 2355957      84 2355963 2355960      83 2355969 2355966      84 2355972
 2355966      84 2355972 2355969      83 2355978 2355975      84 2355981 2355975
      84 2355981 2355978      83 2355987 2355984      84 2355990 2355984      84
 2355990 2355987      83 2355996 2355993      84 2355999 2355993      84 2355999
 2355996      83 2356005 2356002      84 2356008 2356002      84 2356008 2356005
      83 2356014 2356011      84 2356017 2356011      84 2356017 2356014      83
 2356023 2356020      84 2356026 2356020      84 2356026 2356023      83 2356032
 2356029      84 2356035 2356029      84 2356035 2356032      83 2356041 2356038
      84 2356044 2356038      84 2356044 2356041      83 2356050 2356047      84
 2356053 2356047      84 2356053 2356050      83 2356059 2356056      84 2356062
 2356056      84 2356062 2356059      83 2356068 2356065      84 2356071 2356065
      84 2356071 2356068      83 2356077 2356074      84 2356080 2356074      84
 2356080 2356077      83 2356086 2356083      84 2356089 2356083      84 2356089
 2356086      83 2356095 2356092      84 2356098 2356092      84 2356098 2356095
      83 2356104 2356101      84 2356107 2356101      84 2356107 2356104      83
 2356113 2356110      84 2356116 2356110      84 2356116 2356113      83 2356122
 2356119      84 2356125 2356119      84 2356125 2356122      83 2356131 2356128
      84 2356134 2356128      84 2356134 2356131      83 2356140 2356137      84
 2356143 2356137      84 2356143 2356140      83 2356149 2356146      84 2356152
 2356146      84 2356152 2356149      83 2356158 2356155      84 2356161 2356155
      84 2356161 2356158      83 2356167 2356164      84 2356170 2356164      84
 2356170 2356167      83 2356176 2356173      84 2356179 2356173      84 2356179
 2356176      83 2356185 2356182      84 2356188 2356182      84 2356188 2356185
      83 2356194 2356191      84 2356197 2356191      84 2356197 2356194      83
 2356203 2356200      84 2356206 2356200      84 2356206 2356203      83 2356212
 2356209      84 2356215 2356209      84 2356215 2356212      83 2356221 2356218
      84 2356224 2356218      84 2356224 2356221      83 2356230 2356227      84
 2356233 2356227      84 2356233 2356230      83 2356239 2356236      84 2356242
 2356236      84 2356242 2356239      83 2356248 2356245      84 2356251 2356245
      84 2356251 2356248      83 2356257 2356254      84 2356260 2356254      84
 2356260 2356257      83 2356266 2356263      84 2356269 2356263      84 2356269
 2356266      83 2356275 2356272      84 2356278 2356272      84 2356278 2356275
      83 2356284 2356281      84 2356287 2356281      84 2356287 2356284      83
 2356293 2356290      84 2356296 2356290      84 2356296 2356293      83 2356302
 2356299      84 2356305 2356299      84 2356305 2356302      83 2356311 2356308
      84 2356314 2356308      84 2356314 2356311      83 2356320 2356317      84
 2356323 2356317      84 2356323 2356320      83 2356329 2356326      84 2356332
 2356326      84 2356332 2356329      83 2356338 2356335      84 2356341 2356335
      84 2356341 2356338      83 2356347 2356344      84 2356350 2356344      84
 2356350 2356347      83 2356356 2356353      84 2356359 2356353      84 2356359
 2356356      83 2356365 2356362      84 2356368 2356362      84 2356368 2356365
      83 2356374 2356371      84 2356377 2356371      84 2356377 2356374      83
 2356383 2356380      84 2356386 2356380      84 2356386 2356383      83 2356392
 2356389      84 2356395 2356389      84 2356395 2356392      83 2356401 2356398
      84 2356404 2356398      84 2356404 2356401      83 2356410 2356407      84
 2356413 2356407      84 2356413 2356410      83 2356419 2356416      84 2356422
 2356416      84 2356422 2356419      83 2356428 2356425      84 2356431 2356425
      84 2356431 2356428      83 2356437 2356434      84 2356440 2356434      84
 2356440 2356437      83 2356446 2356443      84 2356449 2356443      84 2356449
 2356446      83 2356455 2356452      84 2356458 2356452      84 2356458 2356455
      83 2356464 2356461      84 2356467 2356461      84 2356467 2356464      83
 2356473 2356470      84 2356476 2356470      84 2356476 2356473      83 2356482
 2356479      84 2356485 2356479      84 2356485 2356482      83 2356491 2356488
      84 2356494 2356488      84 2356494 2356491      83 2356500 2356497      84
 2356503 2356497      84 2356503 2356500      83 2356509 2356506      84 2356512
 2356506      84 2356512 2356509      83 2356518 2356515      84 2356521 2356515
      84 2356521 2356518      83 2356527 2356524      84 2356530 2356524      84
 2356530 2356527      83 2356536 2356533      84 2356539 2356533      84 2356539
 2356536      83 2356545 2356542      84 2356548 2356542      84 2356548 2356545
      83 2356554 2356551      84 2356557 2356551      84 2356557 2356554      83
 2356563 2356560      84 2356566 2356560      84 2356566 2356563      83 2356572
 2356569      84 2356575 2356569      84 2356575 2356572      83 2356581 2356578
      84 2356584 2356578      84 2356584 2356581      83 2356590 2356587      84
 2356593 2356587      84 2356593 2356590      83 2356599 2356596      84 2356602
 2356596      84 2356602 2356599      83 2356608 2356605      84 2356611 2356605
      84 2356611 2356608      83 2356617 2356614      84 2356620 2356614      84
 2356620 2356617      83 2356626 2356623      84 2356629 2356623      84 2356629
 2356626      83 2356635 2356632      84 2356638 2356632      84 2356638 2356635
      83 2356644 2356641      84 2356647 2356641      84 2356647 2356644      83
 2356653 2356650      84 2356656 2356650      84 2356656 2356653      83 2356662
 2356659      84 2356665 2356659      84 2356665 2356662      83 2356671 2356668
      84 2356674 2356668      84 2356674 2356671      83 2356680 2356677      84
 2356683 2356677      84 2356683 2356680      83 2356689 2356686      84 2356692
 2356686      84 2356692 2356689      83 2356698 2356695      84 2356701 2356695
      84 2356701 2356698      83 2356707 2356704      84 2356710 2356704      84
 2356710 2356707      83 2356716 2356713      84 2356719 2356713      84 2356719
 2356716      83 2356725 2356722      84 2356728 2356722      84 2356728 2356725
      83 2356734 2356731      84 2356737 2356731      84 2356737 2356734      83
 2356743 2356740      84 2356746 2356740      84 2356746 2356743      83 2356752
 2356749      84 2356755 2356749      84 2356755 2356752      83 2356761 2356758
      84 2356764 2356758      84 2356764 2356761      83 2356770 2356767      84
 2356773 2356767      84 2356773 2356770      83 2356779 2356776      84 2356782
 2356776      84 2356782 2356779      83 2356788 2356785      84 2356791 2356785
      84 2356791 2356788      83 2356797 2356794      84 2356800 2356794      84
 2356800 2356797      83 2356806 2356803      84 2356809 2356803      84 2356809
 2356806      83 2356815 2356812      84 2356818 2356812      84 2356818 2356815
      83 2356824 2356821      84 2356827 2356821      84 2356827 2356824      83
 2356833 2356830      84 2356836 2356830      84 2356836 2356833      83 2356842
 2356839      84 2356845 2356839      84 2356845 2356842      83 2356851 2356848
      84 2356854 2356848      84 2356854 2356851      83 2356860 2356857      84
 2356863 2356857      84 2356863 2356860      83 2356869 2356866      84 2356872
 2356866      84 2356872 2356869      83 2356878 2356875      84 2356881 2356875
      84 2356881 2356878      83 2356887 2356884      84 2356890 2356884      84
 2356890 2356887      83 2356896 2356893      84 2356899 2356893      84 2356899
 2356896      83 2356905 2356902      84 2356908 2356902      84 2356908 2356905
      83 2356914 2356911      84 2356917 2356911      84 2356917 2356914      83
 2356923 2356920      84 2356926 2356920      84 2356926 2356923      83 2356932
 2356929      84 2356935 2356929      84 2356935 2356932      83 2356941 2356938
      84 2356944 2356938      84 2356944 2356941      83 2356950 2356947      84
 2356953 2356947      84 2356953 2356950      83 2356959 2356956      84 2356962
 2356956      84 2356962 2356959      83 2356968 2356965      84 2356971 2356965
      84 2356971 2356968      83 2356977 2356974      84 2356980 2356974      84
 2356980 2356977      83 2356986 2356983      84 2356989 2356983      84 2356989
 2356986      83 2356995 2356992      84 2356998 2356992      84 2356998 2356995
      83 2357004 2357001      84 2357007 2357001      84 2357007 2357004      83
 2357013 2357010      84 2357016 2357010      84 2357016 2357013      83 2357022
 2357019      84 2357025 2357019      84 2357025 2357022      83 2357031 2357028
      84 2357034 2357028      84 2357034 2357031      83 2357040 2357037      84
 2357043 2357037      84 2357043 2357040      83 2357049 2357046      84 2357052
 2357046      84 2357052 2357049      83 2357058 2357055      84 2357061 2357055
      84 2357061 2357058      83 2357067 2357064      84 2357070 2357064      84
 2357070 2357067      83 2357076 2357073      84 2357079 2357073      84 2357079
 2357076      83 2357085 2357082      84 2357088 2357082      84 2357088 2357085
      83 2357094 2357091      84 2357097 2357091      84 2357097 2357094      83
 2357103 2357100      84 2357106 2357100      84 2357106 2357103      83 2357112
 2357109      84 2357115 2357109      84 2357115 2357112      83 2357121 2357118
      84 2357124 2357118      84 2357124 2357121      83 2357130 2357127      84
 2357133 2357127      84 2357133 2357130      83 2357139 2357136      84 2357142
 2357136      84 2357142 2357139      83 2357148 2357145      84 2357151 2357145
      84 2357151 2357148      83 2357157 2357154      84 2357160 2357154      84
 2357160 2357157      83 2357166 2357163      84 2357169 2357163      84 2357169
 2357166      83 2357175 2357172      84 2357178 2357172      84 2357178 2357175
      83 2357184 2357181      84 2357187 2357181      84 2357187 2357184      83
 2357193 2357190      84 2357196 2357190      84 2357196 2357193      83 2357202
 2357199      84 2357205 2357199      84 2357205 2357202      83 2357211 2357208
      84 2357214 2357208      84 2357214 2357211      83 2357220 2357217      84
 2357223 2357217      84 2357223 2357220      83 2357229 2357226      84 2357232
 2357226      84 2357232 2357229      83 2357238 2357235      84 2357241 2357235
      84 2357241 2357238      83 2357247 2357244      84 2357250 2357244      84
 2357250 2357247      83 2357256 2357253      84 2357259 2357253      84 2357259
 2357256      83 2357265 2357262      84 2357268 2357262      84 2357268 2357265
      83 2357274 2357271      84 2357277 2357271      84 2357277 2357274      83
 2357283 2357280      84 2357286 2357280      84 2357286 2357283      83 2357292
 2357289      84 2357295 2357289      84 2357295 2357292      83 2357301 2357298
      84 2357304 2357298      84 2357304 2357301      83 2357310 2357307      84
 2357313 2357307      84 2357313 2357310      83 2357319 2357316      84 2357322
 2357316      84 2357322 2357319      83 2357328 2357325      84 2357331 2357325
      84 2357331 2357328      83 2357337 2357334      84 2357340 2357334      84
 2357340 2357337      83 2357346 2357343      84 2357349 2357343      84 2357349
 2357346      83 2357355 2357352      84 2357358 2357352      84 2357358 2357355
      83 2357364 2357361      84 2357367 2357361      84 2357367 2357364      83
 2357373 2357370      84 2357376 2357370      84 2357376 2357373      83 2357382
 2357379      84 2357385 2357379      84 2357385 2357382      83 2357391 2357388
      84 2357394 2357388      84 2357394 2357391      83 2357400 2357397      84
 2357403 2357397      84 2357403 2357400      83 2357409 2357406      84 2357412
 2357406      84 2357412 2357409      83 2357418 2357415      84 2357421 2357415
      84 2357421 2357418      83 2357427 2357424      84 2357430 2357424      84
 2357430 2357427      83 2357436 2357433      84 2357439 2357433      84 2357439
 2357436      83 2357445 2357442      84 2357448 2357442      84 2357448 2357445
      83 2357454 2357451      84 2357457 2357451      84 2357457 2357454      83
 2357463 2357460      84 2357466 2357460      84 2357466 2357463      83 2357472
 2357469      84 2357475 2357469      84 2357475 2357472      83 2357481 2357478
      84 2357484 2357478      84 2357484 2357481      83 2357490 2357487      84
 2357493 2357487      84 2357493 2357490      83 2357499 2357496      84 2357502
 2357496      84 2357502 2357499      83 2357508 2357505      84 2357511 2357505
      84 2357511 2357508      83 2357517 2357514      84 2357520 2357514      84
 2357520 2357517      83 2357526 2357523      84 2357529 2357523      84 2357529
 2357526      83 2357535 2357532      84 2357538 2357532      84 2357538 2357535
      83 2357544 2357541      84 2357547 2357541      84 2357547 2357544      83
 2357553 2357550      84 2357556 2357550      84 2357556 2357553      83 2357562
 2357559      84 2357565 2357559      84 2357565 2357562      83 2357571 2357568
      84 2357574 2357568      84 2357574 2357571      83 2357580 2357577      84
 2357583 2357577      84 2357583 2357580      83 2357589 2357586      84 2357592
 2357586      84 2357592 2357589      83 2357598 2357595      84 2357601 2357595
      84 2357601 2357598      83 2357607 2357604      84 2357610 2357604      84
 2357610 2357607      83 2357616 2357613      84 2357619 2357613      84 2357619
 2357616      83 2357625 2357622      84 2357628 2357622      84 2357628 2357625
      83 2357634 2357631      84 2357637 2357631      84 2357637 2357634      83
 2357643 2357640      84 2357646 2357640      84 2357646 2357643      83 2357652
 2357649      84 2357655 2357649      84 2357655 2357652      83 2357661 2357658
      84 2357664 2357658      84 2357664 2357661      83 2357670 2357667      84
 2357673 2357667      84 2357673 2357670      83 2357679 2357676      84 2357682
 2357676      84 2357682 2357679      83 2357688 2357685      84 2357691 2357685
      84 2357691 2357688      83 2357697 2357694      84 2357700 2357694      84
 2357700 2357697      83 2357706 2357703      84 2357709 2357703      84 2357709
 2357706      83 2357715 2357712      84 2357718 2357712      84 2357718 2357715
      83 2357724 2357721      84 2357727 2357721      84 2357727 2357724      83
 2357733 2357730      84 2357736 2357730      84 2357736 2357733      83 2357742
 2357739      84 2357745 2357739      84 2357745 2357742      83 2357751 2357748
      84 2357754 2357748      84 2357754 2357751      83 2357760 2357757      84
 2357763 2357757      84 2357763 2357760      83 2357769 2357766      84 2357772
 2357766      84 2357772 2357769      83 2357778 2357775      84 2357781 2357775
      84 2357781 2357778      83 2357787 2357784      84 2357790 2357784      84
 2357790 2357787      83 2357796 2357793      84 2357799 2357793      84 2357799
 2357796      83 2357805 2357802      84 2357808 2357802      84 2357808 2357805
      83 2357814 2357811      84 2357817 2357811      84 2357817 2357814      83
 2357823 2357820      84 2357826 2357820      84 2357826 2357823      83 2357832
 2357829      84 2357835 2357829      84 2357835 2357832      83 2357841 2357838
      84 2357844 2357838      84 2357844 2357841      83 2357850 2357847      84
 2357853 2357847      84 2357853 2357850      83 2357859 2357856      84 2357862
 2357856      84 2357862 2357859      83 2357868 2357865      84 2357871 2357865
      84 2357871 2357868      83 2357877 2357874      84 2357880 2357874      84
 2357880 2357877      83 2357886 2357883      84 2357889 2357883      84 2357889
 2357886      83 2357895 2357892      84 2357898 2357892      84 2357898 2357895
      83 2357904 2357901      84 2357907 2357901      84 2357907 2357904      83
 2357913 2357910      84 2357916 2357910      84 2357916 2357913      83 2357922
 2357919      84 2357925 2357919      84 2357925 2357922      83 2357931 2357928
      84 2357934 2357928      84 2357934 2357931      83 2357940 2357937      84
 2357943 2357937      84 2357943 2357940      83 2357949 2357946      84 2357952
 2357946      84 2357952 2357949      83 2357958 2357955      84 2357961 2357955
      84 2357961 2357958      83 2357967 2357964      84 2357970 2357964      84
 2357970 2357967      83 2357976 2357973      84 2357979 2357973      84 2357979
 2357976      83 2357985 2357982      84 2357988 2357982      84 2357988 2357985
      83 2357994 2357991      84 2357997 2357991      84 2357997 2357994      83
 2358003 2358000      84 2358006 2358000      84 2358006 2358003      83 2358012
 2358009      84 2358015 2358009      84 2358015 2358012      83 2358021 2358018
      84 2358024 2358018      84 2358024 2358021      83 2358030 2358027      84
 2358033 2358027      84 2358033 2358030      83 2358039 2358036      84 2358042
 2358036      84 2358042 2358039      83 2358048 2358045      84 2358051 2358045
      84 2358051 2358048      83 2358057 2358054      84 2358060 2358054      84
 2358060 2358057      83 2358066 2358063      84 2358069 2358063      84 2358069
 2358066      83 2358075 2358072      84 2358078 2358072      84 2358078 2358075
      83 2358084 2358081      84 2358087 2358081      84 2358087 2358084      83
 2358093 2358090      84 2358096 2358090      84 2358096 2358093      83 2358102
 2358099      84 2358105 2358099      84 2358105 2358102      83 2358111 2358108
      84 2358114 2358108      84 2358114 2358111      83 2358120 2358117      84
 2358123 2358117      84 2358123 2358120      83 2358129 2358126      84 2358132
 2358126      84 2358132 2358129      83 2358138 2358135      84 2358141 2358135
      84 2358141 2358138      83 2358147 2358144      84 2358150 2358144      84
 2358150 2358147      83 2358156 2358153      84 2358159 2358153      84 2358159
 2358156      83 2358165 2358162      84 2358168 2358162      84 2358168 2358165
      83 2358174 2358171      84 2358177 2358171      84 2358177 2358174      83
 2358183 2358180      84 2358186 2358180      84 2358186 2358183      83 2358192
 2358189      84 2358195 2358189      84 2358195 2358192      83 2358201 2358198
      84 2358204 2358198      84 2358204 2358201      83 2358210 2358207      84
 2358213 2358207      84 2358213 2358210      83 2358219 2358216      84 2358222
 2358216      84 2358222 2358219      83 2358228 2358225      84 2358231 2358225
      84 2358231 2358228      83 2358237 2358234      84 2358240 2358234      84
 2358240 2358237      83 2358246 2358243      84 2358249 2358243      84 2358249
 2358246      83 2358255 2358252      84 2358258 2358252      84 2358258 2358255
      83 2358264 2358261      84 2358267 2358261      84 2358267 2358264      83
 2358273 2358270      84 2358276 2358270      84 2358276 2358273      83 2358282
 2358279      84 2358285 2358279      84 2358285 2358282      83 2358291 2358288
      84 2358294 2358288      84 2358294 2358291      83 2358300 2358297      84
 2358303 2358297      84 2358303 2358300      83 2358309 2358306      84 2358312
 2358306      84 2358312 2358309      83 2358318 2358315      84 2358321 2358315
      84 2358321 2358318      83 2358327 2358324      84 2358330 2358324      84
 2358330 2358327      83 2358336 2358333      84 2358339 2358333      84 2358339
 2358336      83 2358345 2358342      84 2358348 2358342      84 2358348 2358345
      83 2358354 2358351      84 2358357 2358351      84 2358357 2358354      83
 2358363 2358360      84 2358366 2358360      84 2358366 2358363      83 2358372
 2358369      84 2358375 2358369      84 2358375 2358372      83 2358381 2358378
      84 2358384 2358378      84 2358384 2358381      83 2358390 2358387      84
 2358393 2358387      84 2358393 2358390      83 2358399 2358396      84 2358402
 2358396      84 2358402 2358399      83 2358408 2358405      84 2358411 2358405
      84 2358411 2358408      83 2358417 2358414      84 2358420 2358414      84
 2358420 2358417      83 2358426 2358423      84 2358429 2358423      84 2358429
 2358426      83 2358435 2358432      84 2358438 2358432      84 2358438 2358435
      83 2358444 2358441      84 2358447 2358441      84 2358447 2358444      83
 2358453 2358450      84 2358456 2358450      84 2358456 2358453      83 2358462
 2358459      84 2358465 2358459      84 2358465 2358462      83 2358471 2358468
      84 2358474 2358468      84 2358474 2358471      83 2358480 2358477      84
 2358483 2358477      84 2358483 2358480      83 2358489 2358486      84 2358492
 2358486      84 2358492 2358489      83 2358498 2358495      84 2358501 2358495
      84 2358501 2358498      83 2358507 2358504      84 2358510 2358504      84
 2358510 2358507      83 2358516 2358513      84 2358519 2358513      84 2358519
 2358516      83 2358525 2358522      84 2358528 2358522      84 2358528 2358525
      83 2358534 2358531      84 2358537 2358531      84 2358537 2358534      83
 2358543 2358540      84 2358546 2358540      84 2358546 2358543      83 2358552
 2358549      84 2358555 2358549      84 2358555 2358552      83 2358561 2358558
      84 2358564 2358558      84 2358564 2358561      83 2358570 2358567      84
 2358573 2358567      84 2358573 2358570      83 2358579 2358576      84 2358582
 2358576      84 2358582 2358579      83 2358588 2358585      84 2358591 2358585
      84 2358591 2358588      83 2358597 2358594      84 2358600 2358594      84
 2358600 2358597      83 2358606 2358603      84 2358609 2358603      84 2358609
 2358606      83 2358615 2358612      84 2358618 2358612      84 2358618 2358615
      83 2358624 2358621      84 2358627 2358621      84 2358627 2358624      83
 2358633 2358630      84 2358636 2358630      84 2358636 2358633      83 2358642
 2358639      84 2358645 2358639      84 2358645 2358642      83 2358651 2358648
      84 2358654 2358648      84 2358654 2358651      83 2358660 2358657      84
 2358663 2358657      84 2358663 2358660      83 2358669 2358666      84 2358672
 2358666      84 2358672 2358669      83 2358678 2358675      84 2358681 2358675
      84 2358681 2358678      83 2358687 2358684      84 2358690 2358684      84
 2358690 2358687      83 2358696 2358693      84 2358699 2358693      84 2358699
 2358696      83 2358705 2358702      84 2358708 2358702      84 2358708 2358705
      83 2358714 2358711      84 2358717 2358711      84 2358717 2358714      83
 2358723 2358720      84 2358726 2358720      84 2358726 2358723      83 2358732
 2358729      84 2358735 2358729      84 2358735 2358732      83 2358741 2358738
      84 2358744 2358738      84 2358744 2358741      83 2358750 2358747      84
 2358753 2358747      84 2358753 2358750      83 2358759 2358756      84 2358762
 2358756      84 2358762 2358759      83 2358768 2358765      84 2358771 2358765
      84 2358771 2358768      83 2358777 2358774      84 2358780 2358774      84
 2358780 2358777      83 2358786 2358783      84 2358789 2358783      84 2358789
 2358786      83 2358795 2358792      84 2358798 2358792      84 2358798 2358795
      83 2358804 2358801      84 2358807 2358801      84 2358807 2358804      83
 2358813 2358810      84 2358816 2358810      84 2358816 2358813      83 2358822
 2358819      84 2358825 2358819      84 2358825 2358822      83 2358831 2358828
      84 2358834 2358828      84 2358834 2358831      83 2358840 2358837      84
 2358843 2358837      84 2358843 2358840      83 2358849 2358846      84 2358852
 2358846      84 2358852 2358849      83 2358858 2358855      84 2358861 2358855
      84 2358861 2358858      83 2358867 2358864      84 2358870 2358864      84
 2358870 2358867      83 2358876 2358873      84 2358879 2358873      84 2358879
 2358876      83 2358885 2358882      84 2358888 2358882      84 2358888 2358885
      83 2358894 2358891      84 2358897 2358891      84 2358897 2358894      83
 2358903 2358900      84 2358906 2358900      84 2358906 2358903      83 2358912
 2358909      84 2358915 2358909      84 2358915 2358912      83 2358921 2358918
      84 2358924 2358918      84 2358924 2358921      83 2358930 2358927      84
 2358933 2358927      84 2358933 2358930      83 2358939 2358936      84 2358942
 2358936      84 2358942 2358939      83 2358948 2358945      84 2358951 2358945
      84 2358951 2358948      83 2358957 2358954      84 2358960 2358954      84
 2358960 2358957      83 2358966 2358963      84 2358969 2358963      84 2358969
 2358966      83 2358975 2358972      84 2358978 2358972      84 2358978 2358975
      83 2358984 2358981      84 2358987 2358981      84 2358987 2358984      83
 2358993 2358990      84 2358996 2358990      84 2358996 2358993      83 2359002
 2358999      84 2359005 2358999      84 2359005 2359002      83 2359011 2359008
      84 2359014 2359008      84 2359014 2359011      83 2359020 2359017      84
 2359023 2359017      84 2359023 2359020      83 2359029 2359026      84 2359032
 2359026      84 2359032 2359029      83 2359038 2359035      84 2359041 2359035
      84 2359041 2359038      83 2359047 2359044      84 2359050 2359044      84
 2359050 2359047      83 2359056 2359053      84 2359059 2359053      84 2359059
 2359056      83 2359065 2359062      84 2359068 2359062      84 2359068 2359065
      83 2359074 2359071      84 2359077 2359071      84 2359077 2359074      83
 2359083 2359080      84 2359086 2359080      84 2359086 2359083      83 2359092
 2359089      84 2359095 2359089      84 2359095 2359092      83 2359101 2359098
      84 2359104 2359098      84 2359104 2359101      83 2359110 2359107      84
 2359113 2359107      84 2359113 2359110      83 2359119 2359116      84 2359122
 2359116      84 2359122 2359119      83 2359128 2359125      84 2359131 2359125
      84 2359131 2359128      83 2359137 2359134      84 2359140 2359134      84
 2359140 2359137      83 2359146 2359143      84 2359149 2359143      84 2359149
 2359146      83 2359155 2359152      84 2359158 2359152      84 2359158 2359155
      83 2359164 2359161      84 2359167 2359161      84 2359167 2359164      83
 2359173 2359170      84 2359176 2359170      84 2359176 2359173      83 2359182
 2359179      84 2359185 2359179      84 2359185 2359182      83 2359191 2359188
      84 2359194 2359188      84 2359194 2359191      83 2359200 2359197      84
 2359203 2359197      84 2359203 2359200      83 2359209 2359206      84 2359212
 2359206      84 2359212 2359209      83 2359218 2359215      84 2359221 2359215
      84 2359221 2359218      83 2359227 2359224      84 2359230 2359224      84
 2359230 2359227      83 2359236 2359233      84 2359239 2359233      84 2359239
 2359236      83 2359245 2359242      84 2359248 2359242      84 2359248 2359245
      83 2359254 2359251      84 2359257 2359251      84 2359257 2359254      83
 2359263 2359260      84 2359266 2359260      84 2359266 2359263      83 2359272
 2359269      84 2359275 2359269      84 2359275 2359272      83 2359281 2359278
      84 2359284 2359278      84 2359284 2359281      83 2359290 2359287      84
 2359293 2359287      84 2359293 2359290      83 2359299 2359296      84 2359302
 2359296      84 2359302 2359299      83 2359308 2359305      84 2359311 2359305
      84 2359311 2359308      83 2359317 2359314      84 2359320 2359314      84
 2359320 2359317      83 2359326 2359323      84 2359329 2359323      84 2359329
 2359326      83 2359335 2359332      84 2359338 2359332      84 2359338 2359335
      83 2359344 2359341      84 2359347 2359341      84 2359347 2359344      83
 2359353 2359350      84 2359356 2359350      84 2359356 2359353      83 2359362
 2359359      84 2359365 2359359      84 2359365 2359362      83 2359371 2359368
      84 2359374 2359368      84 2359374 2359371      83 2359380 2359377      84
 2359383 2359377      84 2359383 2359380      83 2359389 2359386      84 2359392
 2359386      84 2359392 2359389      83 2359398 2359395      84 2359401 2359395
      84 2359401 2359398      83 2359407 2359404      84 2359410 2359404      84
 2359410 2359407      83 2359416 2359413      84 2359419 2359413      84 2359419
 2359416      83 2359425 2359422      84 2359428 2359422      84 2359428 2359425
      83 2359434 2359431      84 2359437 2359431      84 2359437 2359434      83
 2359443 2359440      84 2359446 2359440      84 2359446 2359443      83 2359452
 2359449      84 2359455 2359449      84 2359455 2359452      83 2359461 2359458
      84 2359464 2359458      84 2359464 2359461      83 2359470 2359467      84
 2359473 2359467      84 2359473 2359470      83 2359479 2359476      84 2359482
 2359476      84 2359482 2359479      83 2359488 2359485      84 2359491 2359485
      84 2359491 2359488      83 2359497 2359494      84 2359500 2359494      84
 2359500 2359497      83 2359506 2359503      84 2359509 2359503      84 2359509
 2359506      83 2359515 2359512      84 2359518 2359512      84 2359518 2359515
      83 2359524 2359521      84 2359527 2359521      84 2359527 2359524      83
 2359533 2359530      84 2359536 2359530      84 2359536 2359533      83 2359542
 2359539      84 2359545 2359539      84 2359545 2359542      83 2359551 2359548
      84 2359554 2359548      84 2359554 2359551      83 2359560 2359557      84
 2359563 2359557      84 2359563 2359560      83 2359569 2359566      84 2359572
 2359566      84 2359572 2359569      83 2359578 2359575      84 2359581 2359575
      84 2359581 2359578      83 2359587 2359584      84 2359590 2359584      84
 2359590 2359587      83 2359596 2359593      84 2359599 2359593      84 2359599
 2359596      83 2359605 2359602      84 2359608 2359602      84 2359608 2359605
      83 2359614 2359611      84 2359617 2359611      84 2359617 2359614      83
 2359623 2359620      84 2359626 2359620      84 2359626 2359623      83 2359632
 2359629      84 2359635 2359629      84 2359635 2359632      83 2359641 2359638
      84 2359644 2359638      84 2359644 2359641      83 2359650 2359647      84
 2359653 2359647      84 2359653 2359650      83 2359659 2359656      84 2359662
 2359656      84 2359662 2359659      83 2359668 2359665      84 2359671 2359665
      84 2359671 2359668      83 2359677 2359674      84 2359680 2359674      84
 2359680 2359677      83 2359686 2359683      84 2359689 2359683      84 2359689
 2359686      83 2359695 2359692      84 2359698 2359692      84 2359698 2359695
      83 2359704 2359701      84 2359707 2359701      84 2359707 2359704      83
 2359713 2359710      84 2359716 2359710      84 2359716 2359713      83 2359722
 2359719      84 2359725 2359719      84 2359725 2359722      83 2359731 2359728
      84 2359734 2359728      84 2359734 2359731      83 2359740 2359737      84
 2359743 2359737      84 2359743 2359740      83 2359749 2359746      84 2359752
 2359746      84 2359752 2359749      83 2359758 2359755      84 2359761 2359755
      84 2359761 2359758      83 2359767 2359764      84 2359770 2359764      84
 2359770 2359767      83 2359776 2359773      84 2359779 2359773      84 2359779
 2359776      83 2359785 2359782      84 2359788 2359782      84 2359788 2359785
      83 2359794 2359791      84 2359797 2359791      84 2359797 2359794      83
 2359803 2359800      84 2359806 2359800      84 2359806 2359803      83 2359812
 2359809      84 2359815 2359809      84 2359815 2359812      83 2359821 2359818
      84 2359824 2359818      84 2359824 2359821      83 2359830 2359827      84
 2359833 2359827      84 2359833 2359830      83 2359839 2359836      84 2359842
 2359836      84 2359842 2359839      83 2359848 2359845      84 2359851 2359845
      84 2359851 2359848      83 2359857 2359854      84 2359860 2359854      84
 2359860 2359857      83 2359866 2359863      84 2359869 2359863      84 2359869
 2359866      83 2359875 2359872      84 2359878 2359872      84 2359878 2359875
      83 2359884 2359881      84 2359887 2359881      84 2359887 2359884      83
 2359893 2359890      84 2359896 2359890      84 2359896 2359893      83 2359902
 2359899      84 2359905 2359899      84 2359905 2359902      83 2359911 2359908
      84 2359914 2359908      84 2359914 2359911      83 2359920 2359917      84
 2359923 2359917      84 2359923 2359920      83 2359929 2359926      84 2359932
 2359926      84 2359932 2359929      83 2359938 2359935      84 2359941 2359935
      84 2359941 2359938      83 2359947 2359944      84 2359950 2359944      84
 2359950 2359947      83 2359956 2359953      84 2359959 2359953      84 2359959
 2359956      83 2359965 2359962      84 2359968 2359962      84 2359968 2359965
      83 2359974 2359971      84 2359977 2359971      84 2359977 2359974      83
 2359983 2359980      84 2359986 2359980      84 2359986 2359983      83 2359992
 2359989      84 2359995 2359989      84 2359995 2359992      83 2360001 2359998
      84 2360004 2359998      84 2360004 2360001      83 2360010 2360007      84
 2360013 2360007      84 2360013 2360010      83 2360019 2360016      84 2360022
 2360016      84 2360022 2360019      83 2360028 2360025      84 2360031 2360025
      84 2360031 2360028      83 2360037 2360034      84 2360040 2360034      84
 2360040 2360037      83 2360046 2360043      84 2360049 2360043      84 2360049
 2360046      83 2360055 2360052      84 2360058 2360052      84 2360058 2360055
      83 2360064 2360061      84 2360067 2360061      84 2360067 2360064      83
 2360073 2360070      84 2360076 2360070      84 2360076 2360073      83 2360082
 2360079      84 2360085 2360079      84 2360085 2360082      83 2360091 2360088
      84 2360094 2360088      84 2360094 2360091      83 2360100 2360097      84
 2360103 2360097      84 2360103 2360100      83 2360109 2360106      84 2360112
 2360106      84 2360112 2360109      83 2360118 2360115      84 2360121 2360115
      84 2360121 2360118      83 2360127 2360124      84 2360130 2360124      84
 2360130 2360127      83 2360136 2360133      84 2360139 2360133      84 2360139
 2360136      83 2360145 2360142      84 2360148 2360142      84 2360148 2360145
      83 2360154 2360151      84 2360157 2360151      84 2360157 2360154      83
 2360163 2360160      84 2360166 2360160      84 2360166 2360163      83 2360172
 2360169      84 2360175 2360169      84 2360175 2360172      83 2360181 2360178
      84 2360184 2360178      84 2360184 2360181      83 2360190 2360187      84
 2360193 2360187      84 2360193 2360190      83 2360199 2360196      84 2360202
 2360196      84 2360202 2360199      83 2360208 2360205      84 2360211 2360205
      84 2360211 2360208      83 2360217 2360214      84 2360220 2360214      84
 2360220 2360217      83 2360226 2360223      84 2360229 2360223      84 2360229
 2360226      83 2360235 2360232      84 2360238 2360232      84 2360238 2360235
      83 2360244 2360241      84 2360247 2360241      84 2360247 2360244      83
 2360253 2360250      84 2360256 2360250      84 2360256 2360253      83 2360262
 2360259      84 2360265 2360259      84 2360265 2360262      83 2360271 2360268
      84 2360274 2360268      84 2360274 2360271      83 2360280 2360277      84
 2360283 2360277      84 2360283 2360280      83 2360289 2360286      84 2360292
 2360286      84 2360292 2360289      83 2360298 2360295      84 2360301 2360295
      84 2360301 2360298      83 2360307 2360304      84 2360310 2360304      84
 2360310 2360307      83 2360316 2360313      84 2360319 2360313      84 2360319
 2360316      83 2360325 2360322      84 2360328 2360322      84 2360328 2360325
      83 2360334 2360331      84 2360337 2360331      84 2360337 2360334      83
 2360343 2360340      84 2360346 2360340      84 2360346 2360343      83 2360352
 2360349      84 2360355 2360349      84 2360355 2360352      83 2360361 2360358
      84 2360364 2360358      84 2360364 2360361      83 2360370 2360367      84
 2360373 2360367      84 2360373 2360370      83 2360379 2360376      84 2360382
 2360376      84 2360382 2360379      83 2360388 2360385      84 2360391 2360385
      84 2360391 2360388      83 2360397 2360394      84 2360400 2360394      84
 2360400 2360397      83 2360406 2360403      84 2360409 2360403      84 2360409
 2360406      83 2360415 2360412      84 2360418 2360412      84 2360418 2360415
      83 2360424 2360421      84 2360427 2360421      84 2360427 2360424      83
 2360433 2360430      84 2360436 2360430      84 2360436 2360433      83 2360442
 2360439      84 2360445 2360439      84 2360445 2360442      83 2360451 2360448
      84 2360454 2360448      84 2360454 2360451      83 2360460 2360457      84
 2360463 2360457      84 2360463 2360460      83 2360469 2360466      84 2360472
 2360466      84 2360472 2360469      83 2360478 2360475      84 2360481 2360475
      84 2360481 2360478      83 2360487 2360484      84 2360490 2360484      84
 2360490 2360487      83 2360496 2360493      84 2360499 2360493      84 2360499
 2360496      83 2360505 2360502      84 2360508 2360502      84 2360508 2360505
      83 2360514 2360511      84 2360517 2360511      84 2360517 2360514      83
 2360523 2360520      84 2360526 2360520      84 2360526 2360523      83 2360532
 2360529      84 2360535 2360529      84 2360535 2360532      83 2360541 2360538
      84 2360544 2360538      84 2360544 2360541      83 2360550 2360547      84
 2360553 2360547      84 2360553 2360550      83 2360559 2360556      84 2360562
 2360556      84 2360562 2360559      83 2360568 2360565      84 2360571 2360565
      84 2360571 2360568      83 2360577 2360574      84 2360580 2360574      84
 2360580 2360577      83 2360586 2360583      84 2360589 2360583      84 2360589
 2360586      83 2360595 2360592      84 2360598 2360592      84 2360598 2360595
      83 2360604 2360601      84 2360607 2360601      84 2360607 2360604      83
 2360613 2360610      84 2360616 2360610      84 2360616 2360613      83 2360622
 2360619      84 2360625 2360619      84 2360625 2360622      83 2360631 2360628
      84 2360634 2360628      84 2360634 2360631      83 2360640 2360637      84
 2360643 2360637      84 2360643 2360640      83 2360649 2360646      84 2360652
 2360646      84 2360652 2360649      83 2360658 2360655      84 2360661 2360655
      84 2360661 2360658      83 2360667 2360664      84 2360670 2360664      84
 2360670 2360667      83 2360676 2360673      84 2360679 2360673      84 2360679
 2360676      83 2360685 2360682      84 2360688 2360682      84 2360688 2360685
      83 2360694 2360691      84 2360697 2360691      84 2360697 2360694      83
 2360703 2360700      84 2360706 2360700      84 2360706 2360703      83 2360712
 2360709      84 2360715 2360709      84 2360715 2360712      83 2360721 2360718
      84 2360724 2360718      84 2360724 2360721      83 2360730 2360727      84
 2360733 2360727      84 2360733 2360730      83 2360739 2360736      84 2360742
 2360736      84 2360742 2360739      83 2360748 2360745      84 2360751 2360745
      84 2360751 2360748      83 2360757 2360754      84 2360760 2360754      84
 2360760 2360757      83 2360766 2360763      84 2360769 2360763      84 2360769
 2360766      83 2360775 2360772      84 2360778 2360772      84 2360778 2360775
      83 2360784 2360781      84 2360787 2360781      84 2360787 2360784      83
 2360793 2360790      84 2360796 2360790      84 2360796 2360793      83 2360802
 2360799      84 2360805 2360799      84 2360805 2360802      83 2360811 2360808
      84 2360814 2360808      84 2360814 2360811      83 2360820 2360817      84
 2360823 2360817      84 2360823 2360820      83 2360829 2360826      84 2360832
 2360826      84 2360832 2360829      83 2360838 2360835      84 2360841 2360835
      84 2360841 2360838      83 2360847 2360844      84 2360850 2360844      84
 2360850 2360847      83 2360856 2360853      84 2360859 2360853      84 2360859
 2360856      83 2360865 2360862      84 2360868 2360862      84 2360868 2360865
      83 2360874 2360871      84 2360877 2360871      84 2360877 2360874      83
 2360883 2360880      84 2360886 2360880      84 2360886 2360883      83 2360892
 2360889      84 2360895 2360889      84 2360895 2360892      83 2360901 2360898
      84 2360904 2360898      84 2360904 2360901      83 2360910 2360907      84
 2360913 2360907      84 2360913 2360910      83 2360919 2360916      84 2360922
 2360916      84 2360922 2360919      83 2360928 2360925      84 2360931 2360925
      84 2360931 2360928      83 2360937 2360934      84 2360940 2360934      84
 2360940 2360937      83 2360946 2360943      84 2360949 2360943      84 2360949
 2360946      83 2360955 2360952      84 2360958 2360952      84 2360958 2360955
      83 2360964 2360961      84 2360967 2360961      84 2360967 2360964      83
 2360973 2360970      84 2360976 2360970      84 2360976 2360973      83 2360982
 2360979      84 2360985 2360979      84 2360985 2360982      83 2360991 2360988
      84 2360994 2360988      84 2360994 2360991      83 2361000 2360997      84
 2361003 2360997      84 2361003 2361000      83 2361009 2361006      84 2361012
 2361006      84 2361012 2361009      83 2361018 2361015      84 2361021 2361015
      84 2361021 2361018      83 2361027 2361024      84 2361030 2361024      84
 2361030 2361027      83 2361036 2361033      84 2361039 2361033      84 2361039
 2361036      83 2361045 2361042      84 2361048 2361042      84 2361048 2361045
      83 2361054 2361051      84 2361057 2361051      84 2361057 2361054      83
 2361063 2361060      84 2361066 2361060      84 2361066 2361063      83 2361072
 2361069      84 2361075 2361069      84 2361075 2361072      83 2361081 2361078
      84 2361084 2361078      84 2361084 2361081      83 2361090 2361087      84
 2361093 2361087      84 2361093 2361090      83 2361099 2361096      84 2361102
 2361096      84 2361102 2361099      83 2361108 2361105      84 2361111 2361105
      84 2361111 2361108      83 2361117 2361114      84 2361120 2361114      84
 2361120 2361117      83 2361126 2361123      84 2361129 2361123      84 2361129
 2361126      83 2361135 2361132      84 2361138 2361132      84 2361138 2361135
      83 2361144 2361141      84 2361147 2361141      84 2361147 2361144      83
 2361153 2361150      84 2361156 2361150      84 2361156 2361153      83 2361162
 2361159      84 2361165 2361159      84 2361165 2361162      83 2361171 2361168
      84 2361174 2361168      84 2361174 2361171      83 2361180 2361177      84
 2361183 2361177      84 2361183 2361180      83 2361189 2361186      84 2361192
 2361186      84 2361192 2361189      83 2361198 2361195      84 2361201 2361195
      84 2361201 2361198      83 2361207 2361204      84 2361210 2361204      84
 2361210 2361207      83 2361216 2361213      84 2361219 2361213      84 2361219
 2361216      83 2361225 2361222      84 2361228 2361222      84 2361228 2361225
      83 2361234 2361231      84 2361237 2361231      84 2361237 2361234      83
 2361243 2361240      84 2361246 2361240      84 2361246 2361243      83 2361252
 2361249      84 2361255 2361249      84 2361255 2361252      83 2361261 2361258
      84 2361264 2361258      84 2361264 2361261      83 2361270 2361267      84
 2361273 2361267      84 2361273 2361270      83 2361279 2361276      84 2361282
 2361276      84 2361282 2361279      83 2361288 2361285      84 2361291 2361285
      84 2361291 2361288      83 2361297 2361294      84 2361300 2361294      84
 2361300 2361297      83 2361306 2361303      84 2361309 2361303      84 2361309
 2361306      83 2361315 2361312      84 2361318 2361312      84 2361318 2361315
      83 2361324 2361321      84 2361327 2361321      84 2361327 2361324      83
 2361333 2361330      84 2361336 2361330      84 2361336 2361333      83 2361342
 2361339      84 2361345 2361339      84 2361345 2361342      83 2361351 2361348
      84 2361354 2361348      84 2361354 2361351      83 2361360 2361357      84
 2361363 2361357      84 2361363 2361360      83 2361369 2361366      84 2361372
 2361366      84 2361372 2361369      83 2361378 2361375      84 2361381 2361375
      84 2361381 2361378      83 2361387 2361384      84 2361390 2361384      84
 2361390 2361387      83 2361396 2361393      84 2361399 2361393      84 2361399
 2361396      83 2361405 2361402      84 2361408 2361402      84 2361408 2361405
      83 2361414 2361411      84 2361417 2361411      84 2361417 2361414      83
 2361423 2361420      84 2361426 2361420      84 2361426 2361423      83 2361432
 2361429      84 2361435 2361429      84 2361435 2361432      83 2361441 2361438
      84 2361444 2361438      84 2361444 2361441      83 2361450 2361447      84
 2361453 2361447      84 2361453 2361450      83 2361459 2361456      84 2361462
 2361456      84 2361462 2361459      83 2361468 2361465      84 2361471 2361465
      84 2361471 2361468      83 2361477 2361474      84 2361480 2361474      84
 2361480 2361477      83 2361486 2361483      84 2361489 2361483      84 2361489
 2361486      83 2361495 2361492      84 2361498 2361492      84 2361498 2361495
      83 2361504 2361501      84 2361507 2361501      84 2361507 2361504      83
 2361513 2361510      84 2361516 2361510      84 2361516 2361513      83 2361522
 2361519      84 2361525 2361519      84 2361525 2361522      83 2361531 2361528
      84 2361534 2361528      84 2361534 2361531      83 2361540 2361537      84
 2361543 2361537      84 2361543 2361540      83 2361549 2361546      84 2361552
 2361546      84 2361552 2361549      83 2361558 2361555      84 2361561 2361555
      84 2361561 2361558      83 2361567 2361564      84 2361570 2361564      84
 2361570 2361567      83 2361576 2361573      84 2361579 2361573      84 2361579
 2361576      83 2361585 2361582      84 2361588 2361582      84 2361588 2361585
      83 2361594 2361591      84 2361597 2361591      84 2361597 2361594      83
 2361603 2361600      84 2361606 2361600      84 2361606 2361603      83 2361612
 2361609      84 2361615 2361609      84 2361615 2361612      83 2361621 2361618
      84 2361624 2361618      84 2361624 2361621      83 2361630 2361627      84
 2361633 2361627      84 2361633 2361630      83 2361639 2361636      84 2361642
 2361636      84 2361642 2361639      83 2361648 2361645      84 2361651 2361645
      84 2361651 2361648      83 2361657 2361654      84 2361660 2361654      84
 2361660 2361657      83 2361666 2361663      84 2361669 2361663      84 2361669
 2361666      83 2361675 2361672      84 2361678 2361672      84 2361678 2361675
      83 2361684 2361681      84 2361687 2361681      84 2361687 2361684      83
 2361693 2361690      84 2361696 2361690      84 2361696 2361693      83 2361702
 2361699      84 2361705 2361699      84 2361705 2361702      83 2361711 2361708
      84 2361714 2361708      84 2361714 2361711      83 2361720 2361717      84
 2361723 2361717      84 2361723 2361720      83 2361729 2361726      84 2361732
 2361726      84 2361732 2361729      83 2361738 2361735      84 2361741 2361735
      84 2361741 2361738      83 2361747 2361744      84 2361750 2361744      84
 2361750 2361747      83 2361756 2361753      84 2361759 2361753      84 2361759
 2361756      83 2361765 2361762      84 2361768 2361762      84 2361768 2361765
      83 2361774 2361771      84 2361777 2361771      84 2361777 2361774      83
 2361783 2361780      84 2361786 2361780      84 2361786 2361783      83 2361792
 2361789      84 2361795 2361789      84 2361795 2361792      83 2361801 2361798
      84 2361804 2361798      84 2361804 2361801      83 2361810 2361807      84
 2361813 2361807      84 2361813 2361810      83 2361819 2361816      84 2361822
 2361816      84 2361822 2361819      83 2361828 2361825      84 2361831 2361825
      84 2361831 2361828      83 2361837 2361834      84 2361840 2361834      84
 2361840 2361837      83 2361846 2361843      84 2361849 2361843      84 2361849
 2361846      83 2361855 2361852      84 2361858 2361852      84 2361858 2361855
      83 2361864 2361861      84 2361867 2361861      84 2361867 2361864      83
 2361873 2361870      84 2361876 2361870      84 2361876 2361873      83 2361882
 2361879      84 2361885 2361879      84 2361885 2361882      83 2361891 2361888
      84 2361894 2361888      84 2361894 2361891      83 2361900 2361897      84
 2361903 2361897      84 2361903 2361900      83 2361909 2361906      84 2361912
 2361906      84 2361912 2361909      83 2361918 2361915      84 2361921 2361915
      84 2361921 2361918      83 2361927 2361924      84 2361930 2361924      84
 2361930 2361927      83 2361936 2361933      84 2361939 2361933      84 2361939
 2361936      83 2361945 2361942      84 2361948 2361942      84 2361948 2361945
      83 2361954 2361951      84 2361957 2361951      84 2361957 2361954      83
 2361963 2361960      84 2361966 2361960      84 2361966 2361963      83 2361972
 2361969      84 2361975 2361969      84 2361975 2361972      83 2361981 2361978
      84 2361984 2361978      84 2361984 2361981      83 2361990 2361987      84
 2361993 2361987      84 2361993 2361990      83 2361999 2361996      84 2362002
 2361996      84 2362002 2361999      83 2362008 2362005      84 2362011 2362005
      84 2362011 2362008      83 2362017 2362014      84 2362020 2362014      84
 2362020 2362017      83 2362026 2362023      84 2362029 2362023      84 2362029
 2362026      83 2362035 2362032      84 2362038 2362032      84 2362038 2362035
      83 2362044 2362041      84 2362047 2362041      84 2362047 2362044      83
 2362053 2362050      84 2362056 2362050      84 2362056 2362053      83 2362062
 2362059      84 2362065 2362059      84 2362065 2362062      83 2362071 2362068
      84 2362074 2362068      84 2362074 2362071      83 2362080 2362077      84
 2362083 2362077      84 2362083 2362080      83 2362089 2362086      84 2362092
 2362086      84 2362092 2362089      83 2362098 2362095      84 2362101 2362095
      84 2362101 2362098      83 2362107 2362104      84 2362110 2362104      84
 2362110 2362107      83 2362116 2362113      84 2362119 2362113      84 2362119
 2362116      83 2362125 2362122      84 2362128 2362122      84 2362128 2362125
      83 2362134 2362131      84 2362137 2362131      84 2362137 2362134      83
 2362143 2362140      84 2362146 2362140      84 2362146 2362143      83 2362152
 2362149      84 2362155 2362149      84 2362155 2362152      83 2362161 2362158
      84 2362164 2362158      84 2362164 2362161      83 2362170 2362167      84
 2362173 2362167      84 2362173 2362170      83 2362179 2362176      84 2362182
 2362176      84 2362182 2362179      83 2362188 2362185      84 2362191 2362185
      84 2362191 2362188      83 2362197 2362194      84 2362200 2362194      84
 2362200 2362197      83 2362206 2362203      84 2362209 2362203      84 2362209
 2362206      83 2362215 2362212      84 2362218 2362212      84 2362218 2362215
      83 2362224 2362221      84 2362227 2362221      84 2362227 2362224      83
 2362233 2362230      84 2362236 2362230      84 2362236 2362233      83 2362242
 2362239      84 2362245 2362239      84 2362245 2362242      83 2362251 2362248
      84 2362254 2362248      84 2362254 2362251      83 2362260 2362257      84
 2362263 2362257      84 2362263 2362260      83 2362269 2362266      84 2362272
 2362266      84 2362272 2362269      83 2362278 2362275      84 2362281 2362275
      84 2362281 2362278      83 2362287 2362284      84 2362290 2362284      84
 2362290 2362287      83 2362296 2362293      84 2362299 2362293      84 2362299
 2362296      83 2362305 2362302      84 2362308 2362302      84 2362308 2362305
      83 2362314 2362311      84 2362317 2362311      84 2362317 2362314      83
 2362323 2362320      84 2362326 2362320      84 2362326 2362323      83 2362332
 2362329      84 2362335 2362329      84 2362335 2362332      83 2362341 2362338
      84 2362344 2362338      84 2362344 2362341      83 2362350 2362347      84
 2362353 2362347      84 2362353 2362350      83 2362359 2362356      84 2362362
 2362356      84 2362362 2362359      83 2362368 2362365      84 2362371 2362365
      84 2362371 2362368      83 2362377 2362374      84 2362380 2362374      84
 2362380 2362377      83 2362386 2362383      84 2362389 2362383      84 2362389
 2362386      83 2362395 2362392      84 2362398 2362392      84 2362398 2362395
      83 2362404 2362401      84 2362407 2362401      84 2362407 2362404      83
 2362413 2362410      84 2362416 2362410      84 2362416 2362413      83 2362422
 2362419      84 2362425 2362419      84 2362425 2362422      83 2362431 2362428
      84 2362434 2362428      84 2362434 2362431      83 2362440 2362437      84
 2362443 2362437      84 2362443 2362440      83 2362449 2362446      84 2362452
 2362446      84 2362452 2362449      83 2362458 2362455      84 2362461 2362455
      84 2362461 2362458      83 2362467 2362464      84 2362470 2362464      84
 2362470 2362467      83 2362476 2362473      84 2362479 2362473      84 2362479
 2362476      83 2362485 2362482      84 2362488 2362482      84 2362488 2362485
      83 2362494 2362491      84 2362497 2362491      84 2362497 2362494      83
 2362503 2362500      84 2362506 2362500      84 2362506 2362503      83 2362512
 2362509      84 2362515 2362509      84 2362515 2362512      83 2362521 2362518
      84 2362524 2362518      84 2362524 2362521      83 2362530 2362527      84
 2362533 2362527      84 2362533 2362530      83 2362539 2362536      84 2362542
 2362536      84 2362542 2362539      83 2362548 2362545      84 2362551 2362545
      84 2362551 2362548      83 2362557 2362554      84 2362560 2362554      84
 2362560 2362557      83 2362566 2362563      84 2362569 2362563      84 2362569
 2362566      83 2362575 2362572      84 2362578 2362572      84 2362578 2362575
      83 2362584 2362581      84 2362587 2362581      84 2362587 2362584      83
 2362593 2362590      84 2362596 2362590      84 2362596 2362593      83 2362602
 2362599      84 2362605 2362599      84 2362605 2362602      83 2362611 2362608
      84 2362614 2362608      84 2362614 2362611      83 2362620 2362617      84
 2362623 2362617      84 2362623 2362620      83 2362629 2362626      84 2362632
 2362626      84 2362632 2362629      83 2362638 2362635      84 2362641 2362635
      84 2362641 2362638      83 2362647 2362644      84 2362650 2362644      84
 2362650 2362647      83 2362656 2362653      84 2362659 2362653      84 2362659
 2362656      83 2362665 2362662      84 2362668 2362662      84 2362668 2362665
      83 2362674 2362671      84 2362677 2362671      84 2362677 2362674      83
 2362683 2362680      84 2362686 2362680      84 2362686 2362683      83 2362692
 2362689      84 2362695 2362689      84 2362695 2362692      83 2362701 2362698
      84 2362704 2362698      84 2362704 2362701      83 2362710 2362707      84
 2362713 2362707      84 2362713 2362710      83 2362719 2362716      84 2362722
 2362716      84 2362722 2362719      83 2362728 2362725      84 2362731 2362725
      84 2362731 2362728      83 2362737 2362734      84 2362740 2362734      84
 2362740 2362737      83 2362746 2362743      84 2362749 2362743      84 2362749
 2362746      83 2362755 2362752      84 2362758 2362752      84 2362758 2362755
      83 2362764 2362761      84 2362767 2362761      84 2362767 2362764      83
 2362773 2362770      84 2362776 2362770      84 2362776 2362773      83 2362782
 2362779      84 2362785 2362779      84 2362785 2362782      83 2362791 2362788
      84 2362794 2362788      84 2362794 2362791      83 2362800 2362797      84
 2362803 2362797      84 2362803 2362800      83 2362809 2362806      84 2362812
 2362806      84 2362812 2362809      83 2362818 2362815      84 2362821 2362815
      84 2362821 2362818      83 2362827 2362824      84 2362830 2362824      84
 2362830 2362827      83 2362836 2362833      84 2362839 2362833      84 2362839
 2362836      83 2362845 2362842      84 2362848 2362842      84 2362848 2362845
      83 2362854 2362851      84 2362857 2362851      84 2362857 2362854      83
 2362863 2362860      84 2362866 2362860      84 2362866 2362863      83 2362872
 2362869      84 2362875 2362869      84 2362875 2362872      83 2362881 2362878
      84 2362884 2362878      84 2362884 2362881      83 2362890 2362887      84
 2362893 2362887      84 2362893 2362890      83 2362899 2362896      84 2362902
 2362896      84 2362902 2362899      83 2362908 2362905      84 2362911 2362905
      84 2362911 2362908      83 2362917 2362914      84 2362920 2362914      84
 2362920 2362917      83 2362926 2362923      84 2362929 2362923      84 2362929
 2362926      83 2362935 2362932      84 2362938 2362932      84 2362938 2362935
      83 2362944 2362941      84 2362947 2362941      84 2362947 2362944      83
 2362953 2362950      84 2362956 2362950      84 2362956 2362953      83 2362962
 2362959      84 2362965 2362959      84 2362965 2362962      83 2362971 2362968
      84 2362974 2362968      84 2362974 2362971      83 2362980 2362977      84
 2362983 2362977      84 2362983 2362980      83 2362989 2362986      84 2362992
 2362986      84 2362992 2362989      83 2362998 2362995      84 2363001 2362995
      84 2363001 2362998      83 2363007 2363004      84 2363010 2363004      84
 2363010 2363007      83 2363016 2363013      84 2363019 2363013      84 2363019
 2363016      83 2363025 2363022      84 2363028 2363022      84 2363028 2363025
      83 2363034 2363031      84 2363037 2363031      84 2363037 2363034      83
 2363043 2363040      84 2363046 2363040      84 2363046 2363043      83 2363052
 2363049      84 2363055 2363049      84 2363055 2363052      83 2363061 2363058
      84 2363064 2363058      84 2363064 2363061      83 2363070 2363067      84
 2363073 2363067      84 2363073 2363070      83 2363079 2363076      84 2363082
 2363076      84 2363082 2363079      83 2363088 2363085      84 2363091 2363085
      84 2363091 2363088      83 2363097 2363094      84 2363100 2363094      84
 2363100 2363097      83 2363106 2363103      84 2363109 2363103      84 2363109
 2363106      83 2363115 2363112      84 2363118 2363112      84 2363118 2363115
      83 2363124 2363121      84 2363127 2363121      84 2363127 2363124      83
 2363133 2363130      84 2363136 2363130      84 2363136 2363133      83 2363142
 2363139      84 2363145 2363139      84 2363145 2363142      83 2363151 2363148
      84 2363154 2363148      84 2363154 2363151      83 2363160 2363157      84
 2363163 2363157      84 2363163 2363160      83 2363169 2363166      84 2363172
 2363166      84 2363172 2363169      83 2363178 2363175      84 2363181 2363175
      84 2363181 2363178      83 2363187 2363184      84 2363190 2363184      84
 2363190 2363187      83 2363196 2363193      84 2363199 2363193      84 2363199
 2363196      83 2363205 2363202      84 2363208 2363202      84 2363208 2363205
      83 2363214 2363211      84 2363217 2363211      84 2363217 2363214      83
 2363223 2363220      84 2363226 2363220      84 2363226 2363223      83 2363232
 2363229      84 2363235 2363229      84 2363235 2363232      83 2363241 2363238
      84 2363244 2363238      84 2363244 2363241      83 2363250 2363247      84
 2363253 2363247      84 2363253 2363250      83 2363259 2363256      84 2363262
 2363256      84 2363262 2363259      83 2363268 2363265      84 2363271 2363265
      84 2363271 2363268      83 2363277 2363274      84 2363280 2363274      84
 2363280 2363277      83 2363286 2363283      84 2363289 2363283      84 2363289
 2363286      83 2363295 2363292      84 2363298 2363292      84 2363298 2363295
      83 2363304 2363301      84 2363307 2363301      84 2363307 2363304      83
 2363313 2363310      84 2363316 2363310      84 2363316 2363313      83 2363322
 2363319      84 2363325 2363319      84 2363325 2363322      83 2363331 2363328
      84 2363334 2363328      84 2363334 2363331      83 2363340 2363337      84
 2363343 2363337      84 2363343 2363340      83 2363349 2363346      84 2363352
 2363346      84 2363352 2363349      83 2363358 2363355      84 2363361 2363355
      84 2363361 2363358      83 2363367 2363364      84 2363370 2363364      84
 2363370 2363367      83 2363376 2363373      84 2363379 2363373      84 2363379
 2363376      83 2363385 2363382      84 2363388 2363382      84 2363388 2363385
      83 2363394 2363391      84 2363397 2363391      84 2363397 2363394      83
 2363403 2363400      84 2363406 2363400      84 2363406 2363403      83 2363412
 2363409      84 2363415 2363409      84 2363415 2363412      83 2363421 2363418
      84 2363424 2363418      84 2363424 2363421      83 2363430 2363427      84
 2363433 2363427      84 2363433 2363430      83 2363439 2363436      84 2363442
 2363436      84 2363442 2363439      83 2363448 2363445      84 2363451 2363445
      84 2363451 2363448      83 2363457 2363454      84 2363460 2363454      84
 2363460 2363457      83 2363466 2363463      84 2363469 2363463      84 2363469
 2363466      83 2363475 2363472      84 2363478 2363472      84 2363478 2363475
      83 2363484 2363481      84 2363487 2363481      84 2363487 2363484      83
 2363493 2363490      84 2363496 2363490      84 2363496 2363493      83 2363502
 2363499      84 2363505 2363499      84 2363505 2363502      83 2363511 2363508
      84 2363514 2363508      84 2363514 2363511      83 2363520 2363517      84
 2363523 2363517      84 2363523 2363520      83 2363529 2363526      84 2363532
 2363526      84 2363532 2363529      83 2363538 2363535      84 2363541 2363535
      84 2363541 2363538      83 2363547 2363544      84 2363550 2363544      84
 2363550 2363547      83 2363556 2363553      84 2363559 2363553      84 2363559
 2363556      83 2363565 2363562      84 2363568 2363562      84 2363568 2363565
      83 2363574 2363571      84 2363577 2363571      84 2363577 2363574      83
 2363583 2363580      84 2363586 2363580      84 2363586 2363583      83 2363592
 2363589      84 2363595 2363589      84 2363595 2363592      83 2363601 2363598
      84 2363604 2363598      84 2363604 2363601      83 2363610 2363607      84
 2363613 2363607      84 2363613 2363610      83 2363619 2363616      84 2363622
 2363616      84 2363622 2363619      83 2363628 2363625      84 2363631 2363625
      84 2363631 2363628      83 2363637 2363634      84 2363640 2363634      84
 2363640 2363637      83 2363646 2363643      84 2363649 2363643      84 2363649
 2363646      83 2363655 2363652      84 2363658 2363652      84 2363658 2363655
      83 2363664 2363661      84 2363667 2363661      84 2363667 2363664      83
 2363673 2363670      84 2363676 2363670      84 2363676 2363673      83 2363682
 2363679      84 2363685 2363679      84 2363685 2363682      83 2363691 2363688
      84 2363694 2363688      84 2363694 2363691      83 2363700 2363697      84
 2363703 2363697      84 2363703 2363700      83 2363709 2363706      84 2363712
 2363706      84 2363712 2363709      83 2363718 2363715      84 2363721 2363715
      84 2363721 2363718      83 2363727 2363724      84 2363730 2363724      84
 2363730 2363727      83 2363736 2363733      84 2363739 2363733      84 2363739
 2363736      83 2363745 2363742      84 2363748 2363742      84 2363748 2363745
      83 2363754 2363751      84 2363757 2363751      84 2363757 2363754      83
 2363763 2363760      84 2363766 2363760      84 2363766 2363763      83 2363772
 2363769      84 2363775 2363769      84 2363775 2363772      83 2363781 2363778
      84 2363784 2363778      84 2363784 2363781      83 2363790 2363787      84
 2363793 2363787      84 2363793 2363790      83 2363799 2363796      84 2363802
 2363796      84 2363802 2363799      83 2363808 2363805      84 2363811 2363805
      84 2363811 2363808      83 2363817 2363814      84 2363820 2363814      84
 2363820 2363817      83 2363826 2363823      84 2363829 2363823      84 2363829
 2363826      83 2363835 2363832      84 2363838 2363832      84 2363838 2363835
      83 2363844 2363841      84 2363847 2363841      84 2363847 2363844      83
 2363853 2363850      84 2363856 2363850      84 2363856 2363853      83 2363862
 2363859      84 2363865 2363859      84 2363865 2363862      83 2363871 2363868
      84 2363874 2363868      84 2363874 2363871      83 2363880 2363877      84
 2363883 2363877      84 2363883 2363880      83 2363889 2363886      84 2363892
 2363886      84 2363892 2363889      83 2363898 2363895      84 2363901 2363895
      84 2363901 2363898      83 2363907 2363904      84 2363910 2363904      84
 2363910 2363907      83 2363916 2363913      84 2363919 2363913      84 2363919
 2363916      83 2363925 2363922      84 2363928 2363922      84 2363928 2363925
      83 2363934 2363931      84 2363937 2363931      84 2363937 2363934      83
 2363943 2363940      84 2363946 2363940      84 2363946 2363943      83 2363952
 2363949      84 2363955 2363949      84 2363955 2363952      83 2363961 2363958
      84 2363964 2363958      84 2363964 2363961      83 2363970 2363967      84
 2363973 2363967      84 2363973 2363970      83 2363979 2363976      84 2363982
 2363976      84 2363982 2363979      83 2363988 2363985      84 2363991 2363985
      84 2363991 2363988      83 2363997 2363994      84 2364000 2363994      84
 2364000 2363997      83 2364006 2364003      84 2364009 2364003      84 2364009
 2364006      83 2364015 2364012      84 2364018 2364012      84 2364018 2364015
      83 2364024 2364021      84 2364027 2364021      84 2364027 2364024      83
 2364033 2364030      84 2364036 2364030      84 2364036 2364033      83 2364042
 2364039      84 2364045 2364039      84 2364045 2364042      83 2364051 2364048
      84 2364054 2364048      84 2364054 2364051      83 2364060 2364057      84
 2364063 2364057      84 2364063 2364060      83 2364069 2364066      84 2364072
 2364066      84 2364072 2364069      83 2364078 2364075      84 2364081 2364075
      84 2364081 2364078      83 2364087 2364084      84 2364090 2364084      84
 2364090 2364087      83 2364096 2364093      84 2364099 2364093      84 2364099
 2364096      83 2364105 2364102      84 2364108 2364102      84 2364108 2364105
      83 2364114 2364111      84 2364117 2364111      84 2364117 2364114      83
 2364123 2364120      84 2364126 2364120      84 2364126 2364123      83 2364132
 2364129      84 2364135 2364129      84 2364135 2364132      83 2364141 2364138
      84 2364144 2364138      84 2364144 2364141      83 2364150 2364147      84
 2364153 2364147      84 2364153 2364150      83 2364159 2364156      84 2364162
 2364156      84 2364162 2364159      83 2364168 2364165      84 2364171 2364165
      84 2364171 2364168      83 2364177 2364174      84 2364180 2364174      84
 2364180 2364177      83 2364186 2364183      84 2364189 2364183      84 2364189
 2364186      83 2364195 2364192      84 2364198 2364192      84 2364198 2364195
      83 2364204 2364201      84 2364207 2364201      84 2364207 2364204      83
 2364213 2364210      84 2364216 2364210      84 2364216 2364213      83 2364222
 2364219      84 2364225 2364219      84 2364225 2364222      83 2364231 2364228
      84 2364234 2364228      84 2364234 2364231      83 2364240 2364237      84
 2364243 2364237      84 2364243 2364240      83 2364249 2364246      84 2364252
 2364246      84 2364252 2364249      83 2364258 2364255      84 2364261 2364255
      84 2364261 2364258      83 2364267 2364264      84 2364270 2364264      84
 2364270 2364267      83 2364276 2364273      84 2364279 2364273      84 2364279
 2364276      83 2364285 2364282      84 2364288 2364282      84 2364288 2364285
      83 2364294 2364291      84 2364297 2364291      84 2364297 2364294      83
 2364303 2364300      84 2364306 2364300      84 2364306 2364303      83 2364312
 2364309      84 2364315 2364309      84 2364315 2364312      83 2364321 2364318
      84 2364324 2364318      84 2364324 2364321      83 2364330 2364327      84
 2364333 2364327      84 2364333 2364330      83 2364339 2364336      84 2364342
 2364336      84 2364342 2364339      83 2364348 2364345      84 2364351 2364345
      84 2364351 2364348      83 2364357 2364354      84 2364360 2364354      84
 2364360 2364357      83 2364366 2364363      84 2364369 2364363      84 2364369
 2364366      83 2364375 2364372      84 2364378 2364372      84 2364378 2364375
      83 2364384 2364381      84 2364387 2364381      84 2364387 2364384      83
 2364393 2364390      84 2364396 2364390      84 2364396 2364393      83 2364402
 2364399      84 2364405 2364399      84 2364405 2364402      83 2364411 2364408
      84 2364414 2364408      84 2364414 2364411      83 2364420 2364417      84
 2364423 2364417      84 2364423 2364420      83 2364429 2364426      84 2364432
 2364426      84 2364432 2364429      83 2364438 2364435      84 2364441 2364435
      84 2364441 2364438      83 2364447 2364444      84 2364450 2364444      84
 2364450 2364447      83 2364456 2364453      84 2364459 2364453      84 2364459
 2364456      83 2364465 2364462      84 2364468 2364462      84 2364468 2364465
      83 2364474 2364471      84 2364477 2364471      84 2364477 2364474      83
 2364483 2364480      84 2364486 2364480      84 2364486 2364483      83 2364492
 2364489      84 2364495 2364489      84 2364495 2364492      83 2364501 2364498
      84 2364504 2364498      84 2364504 2364501      83 2364510 2364507      84
 2364513 2364507      84 2364513 2364510      83 2364519 2364516      84 2364522
 2364516      84 2364522 2364519      83 2364528 2364525      84 2364531 2364525
      84 2364531 2364528      83 2364537 2364534      84 2364540 2364534      84
 2364540 2364537      83 2364546 2364543      84 2364549 2364543      84 2364549
 2364546      83 2364555 2364552      84 2364558 2364552      84 2364558 2364555
      83 2364564 2364561      84 2364567 2364561      84 2364567 2364564      83
 2364573 2364570      84 2364576 2364570      84 2364576 2364573      83 2364582
 2364579      84 2364585 2364579      84 2364585 2364582      83 2364591 2364588
      84 2364594 2364588      84 2364594 2364591      83 2364600 2364597      84
 2364603 2364597      84 2364603 2364600      83 2364609 2364606      84 2364612
 2364606      84 2364612 2364609      83 2364618 2364615      84 2364621 2364615
      84 2364621 2364618      83 2364627 2364624      84 2364630 2364624      84
 2364630 2364627      83 2364636 2364633      84 2364639 2364633      84 2364639
 2364636      83 2364645 2364642      84 2364648 2364642      84 2364648 2364645
      83 2364654 2364651      84 2364657 2364651      84 2364657 2364654      83
 2364663 2364660      84 2364666 2364660      84 2364666 2364663      83 2364672
 2364669      84 2364675 2364669      84 2364675 2364672      83 2364681 2364678
      84 2364684 2364678      84 2364684 2364681      83 2364690 2364687      84
 2364693 2364687      84 2364693 2364690      83 2364699 2364696      84 2364702
 2364696      84 2364702 2364699      83 2364708 2364705      84 2364711 2364705
      84 2364711 2364708      83 2364717 2364714      84 2364720 2364714      84
 2364720 2364717      83 2364726 2364723      84 2364729 2364723      84 2364729
 2364726      83 2364735 2364732      84 2364738 2364732      84 2364738 2364735
      83 2364744 2364741      84 2364747 2364741      84 2364747 2364744      83
 2364753 2364750      84 2364756 2364750      84 2364756 2364753      83 2364762
 2364759      84 2364765 2364759      84 2364765 2364762      83 2364771 2364768
      84 2364774 2364768      84 2364774 2364771      83 2364780 2364777      84
 2364783 2364777      84 2364783 2364780      83 2364789 2364786      84 2364792
 2364786      84 2364792 2364789      83 2364798 2364795      84 2364801 2364795
      84 2364801 2364798      83 2364807 2364804      84 2364810 2364804      84
 2364810 2364807      83 2364816 2364813      84 2364819 2364813      84 2364819
 2364816      83 2364825 2364822      84 2364828 2364822      84 2364828 2364825
      83 2364834 2364831      84 2364837 2364831      84 2364837 2364834      83
 2364843 2364840      84 2364846 2364840      84 2364846 2364843      83 2364852
 2364849      84 2364855 2364849      84 2364855 2364852      83 2364861 2364858
      84 2364864 2364858      84 2364864 2364861      83 2364870 2364867      84
 2364873 2364867      84 2364873 2364870      83 2364879 2364876      84 2364882
 2364876      84 2364882 2364879      83 2364888 2364885      84 2364891 2364885
      84 2364891 2364888      83 2364897 2364894      84 2364900 2364894      84
 2364900 2364897      83 2364906 2364903      84 2364909 2364903      84 2364909
 2364906      83 2364915 2364912      84 2364918 2364912      84 2364918 2364915
      83 2364924 2364921      84 2364927 2364921      84 2364927 2364924      83
 2364933 2364930      84 2364936 2364930      84 2364936 2364933      83 2364942
 2364939      84 2364945 2364939      84 2364945 2364942      83 2364951 2364948
      84 2364954 2364948      84 2364954 2364951      83 2364960 2364957      84
 2364963 2364957      84 2364963 2364960      83 2364969 2364966      84 2364972
 2364966      84 2364972 2364969      83 2364978 2364975      84 2364981 2364975
      84 2364981 2364978      83 2364987 2364984      84 2364990 2364984      84
 2364990 2364987      83 2364996 2364993      84 2364999 2364993      84 2364999
 2364996      83 2365005 2365002      84 2365008 2365002      84 2365008 2365005
      83 2365014 2365011      84 2365017 2365011      84 2365017 2365014      83
 2365023 2365020      84 2365026 2365020      84 2365026 2365023      83 2365032
 2365029      84 2365035 2365029      84 2365035 2365032      83 2365041 2365038
      84 2365044 2365038      84 2365044 2365041      83 2365050 2365047      84
 2365053 2365047      84 2365053 2365050      83 2365059 2365056      84 2365062
 2365056      84 2365062 2365059      83 2365068 2365065      84 2365071 2365065
      84 2365071 2365068      83 2365077 2365074      84 2365080 2365074      84
 2365080 2365077      83 2365086 2365083      84 2365089 2365083      84 2365089
 2365086      83 2365095 2365092      84 2365098 2365092      84 2365098 2365095
      83 2365104 2365101      84 2365107 2365101      84 2365107 2365104      83
 2365113 2365110      84 2365116 2365110      84 2365116 2365113      83 2365122
 2365119      84 2365125 2365119      84 2365125 2365122      83 2365131 2365128
      84 2365134 2365128      84 2365134 2365131      83 2365140 2365137      84
 2365143 2365137      84 2365143 2365140      83 2365149 2365146      84 2365152
 2365146      84 2365152 2365149      83 2365158 2365155      84 2365161 2365155
      84 2365161 2365158      83 2365167 2365164      84 2365170 2365164      84
 2365170 2365167      83 2365176 2365173      84 2365179 2365173      84 2365179
 2365176      83 2365185 2365182      84 2365188 2365182      84 2365188 2365185
      83 2365194 2365191      84 2365197 2365191      84 2365197 2365194      83
 2365203 2365200      84 2365206 2365200      84 2365206 2365203      83 2365212
 2365209      84 2365215 2365209      84 2365215 2365212      83 2365221 2365218
      84 2365224 2365218      84 2365224 2365221      83 2365230 2365227      84
 2365233 2365227      84 2365233 2365230      83 2365239 2365236      84 2365242
 2365236      84 2365242 2365239      83 2365248 2365245      84 2365251 2365245
      84 2365251 2365248      83 2365257 2365254      84 2365260 2365254      84
 2365260 2365257      83 2365266 2365263      84 2365269 2365263      84 2365269
 2365266      83 2365275 2365272      84 2365278 2365272      84 2365278 2365275
      83 2365284 2365281      84 2365287 2365281      84 2365287 2365284      83
 2365293 2365290      84 2365296 2365290      84 2365296 2365293      83 2365302
 2365299      84 2365305 2365299      84 2365305 2365302      83 2365311 2365308
      84 2365314 2365308      84 2365314 2365311      83 2365320 2365317      84
 2365323 2365317      84 2365323 2365320      83 2365329 2365326      84 2365332
 2365326      84 2365332 2365329      83 2365338 2365335      84 2365341 2365335
      84 2365341 2365338      83 2365347 2365344      84 2365350 2365344      84
 2365350 2365347      83 2365356 2365353      84 2365359 2365353      84 2365359
 2365356      83 2365365 2365362      84 2365368 2365362      84 2365368 2365365
      83 2365374 2365371      84 2365377 2365371      84 2365377 2365374      83
 2365383 2365380      84 2365386 2365380      84 2365386 2365383      83 2365392
 2365389      84 2365395 2365389      84 2365395 2365392      83 2365401 2365398
      84 2365404 2365398      84 2365404 2365401      83 2365410 2365407      84
 2365413 2365407      84 2365413 2365410      83 2365419 2365416      84 2365422
 2365416      84 2365422 2365419      83 2365428 2365425      84 2365431 2365425
      84 2365431 2365428      83 2365437 2365434      84 2365440 2365434      84
 2365440 2365437      83 2365446 2365443      84 2365449 2365443      84 2365449
 2365446      83 2365455 2365452      84 2365458 2365452      84 2365458 2365455
      83 2365464 2365461      84 2365467 2365461      84 2365467 2365464      83
 2365473 2365470      84 2365476 2365470      84 2365476 2365473      83 2365482
 2365479      84 2365485 2365479      84 2365485 2365482      83 2365491 2365488
      84 2365494 2365488      84 2365494 2365491      83 2365500 2365497      84
 2365503 2365497      84 2365503 2365500      83 2365509 2365506      84 2365512
 2365506      84 2365512 2365509      83 2365518 2365515      84 2365521 2365515
      84 2365521 2365518      83 2365527 2365524      84 2365530 2365524      84
 2365530 2365527      83 2365536 2365533      84 2365539 2365533      84 2365539
 2365536      83 2365545 2365542      84 2365548 2365542      84 2365548 2365545
      83 2365554 2365551      84 2365557 2365551      84 2365557 2365554      83
 2365563 2365560      84 2365566 2365560      84 2365566 2365563      83 2365572
 2365569      84 2365575 2365569      84 2365575 2365572      83 2365581 2365578
      84 2365584 2365578      84 2365584 2365581      83 2365590 2365587      84
 2365593 2365587      84 2365593 2365590      83 2365599 2365596      84 2365602
 2365596      84 2365602 2365599      83 2365608 2365605      84 2365611 2365605
      84 2365611 2365608      83 2365617 2365614      84 2365620 2365614      84
 2365620 2365617      83 2365626 2365623      84 2365629 2365623      84 2365629
 2365626      83 2365635 2365632      84 2365638 2365632      84 2365638 2365635
      83 2365644 2365641      84 2365647 2365641      84 2365647 2365644      83
 2365653 2365650      84 2365656 2365650      84 2365656 2365653      83 2365662
 2365659      84 2365665 2365659      84 2365665 2365662      83 2365671 2365668
      84 2365674 2365668      84 2365674 2365671      83 2365680 2365677      84
 2365683 2365677      84 2365683 2365680      83 2365689 2365686      84 2365692
 2365686      84 2365692 2365689      83 2365698 2365695      84 2365701 2365695
      84 2365701 2365698      83 2365707 2365704      84 2365710 2365704      84
 2365710 2365707      83 2365716 2365713      84 2365719 2365713      84 2365719
 2365716      83 2365725 2365722      84 2365728 2365722      84 2365728 2365725
      83 2365734 2365731      84 2365737 2365731      84 2365737 2365734      83
 2365743 2365740      84 2365746 2365740      84 2365746 2365743      83 2365752
 2365749      84 2365755 2365749      84 2365755 2365752      83 2365761 2365758
      84 2365764 2365758      84 2365764 2365761      83 2365770 2365767      84
 2365773 2365767      84 2365773 2365770      83 2365779 2365776      84 2365782
 2365776      84 2365782 2365779      83 2365788 2365785      84 2365791 2365785
      84 2365791 2365788      83 2365797 2365794      84 2365800 2365794      84
 2365800 2365797      83 2365806 2365803      84 2365809 2365803      84 2365809
 2365806      83 2365815 2365812      84 2365818 2365812      84 2365818 2365815
      83 2365824 2365821      84 2365827 2365821      84 2365827 2365824      83
 2365833 2365830      84 2365836 2365830      84 2365836 2365833      83 2365842
 2365839      84 2365845 2365839      84 2365845 2365842      83 2365851 2365848
      84 2365854 2365848      84 2365854 2365851      83 2365860 2365857      84
 2365863 2365857      84 2365863 2365860      83 2365869 2365866      84 2365872
 2365866      84 2365872 2365869      83 2365878 2365875      84 2365881 2365875
      84 2365881 2365878      83 2365887 2365884      84 2365890 2365884      84
 2365890 2365887      83 2365896 2365893      84 2365899 2365893      84 2365899
 2365896      83 2365905 2365902      84 2365908 2365902      84 2365908 2365905
      83 2365914 2365911      84 2365917 2365911      84 2365917 2365914      83
 2365923 2365920      84 2365926 2365920      84 2365926 2365923      83 2365932
 2365929      84 2365935 2365929      84 2365935 2365932      83 2365941 2365938
      84 2365944 2365938      84 2365944 2365941      83 2365950 2365947      84
 2365953 2365947      84 2365953 2365950      83 2365959 2365956      84 2365962
 2365956      84 2365962 2365959      83 2365968 2365965      84 2365971 2365965
      84 2365971 2365968      83 2365977 2365974      84 2365980 2365974      84
 2365980 2365977      83 2365986 2365983      84 2365989 2365983      84 2365989
 2365986      83 2365995 2365992      84 2365998 2365992      84 2365998 2365995
      83 2366004 2366001      84 2366007 2366001      84 2366007 2366004      83
 2366013 2366010      84 2366016 2366010      84 2366016 2366013      83 2366022
 2366019      84 2366025 2366019      84 2366025 2366022      83 2366031 2366028
      84 2366034 2366028      84 2366034 2366031      83 2366040 2366037      84
 2366043 2366037      84 2366043 2366040      83 2366049 2366046      84 2366052
 2366046      84 2366052 2366049      83 2366058 2366055      84 2366061 2366055
      84 2366061 2366058      83 2366067 2366064      84 2366070 2366064      84
 2366070 2366067      83 2366076 2366073      84 2366079 2366073      84 2366079
 2366076      83 2366085 2366082      84 2366088 2366082      84 2366088 2366085
      83 2366094 2366091      84 2366097 2366091      84 2366097 2366094      83
 2366103 2366100      84 2366106 2366100      84 2366106 2366103      83 2366112
 2366109      84 2366115 2366109      84 2366115 2366112      83 2366121 2366118
      84 2366124 2366118      84 2366124 2366121      83 2366130 2366127      84
 2366133 2366127      84 2366133 2366130      83 2366139 2366136      84 2366142
 2366136      84 2366142 2366139      83 2366148 2366145      84 2366151 2366145
      84 2366151 2366148      83 2366157 2366154      84 2366160 2366154      84
 2366160 2366157      83 2366166 2366163      84 2366169 2366163      84 2366169
 2366166      83 2366175 2366172      84 2366178 2366172      84 2366178 2366175
      83 2366184 2366181      84 2366187 2366181      84 2366187 2366184      83
 2366193 2366190      84 2366196 2366190      84 2366196 2366193      83 2366202
 2366199      84 2366205 2366199      84 2366205 2366202      83 2366211 2366208
      84 2366214 2366208      84 2366214 2366211      83 2366220 2366217      84
 2366223 2366217      84 2366223 2366220      83 2366229 2366226      84 2366232
 2366226      84 2366232 2366229      83 2366238 2366235      84 2366241 2366235
      84 2366241 2366238      83 2366247 2366244      84 2366250 2366244      84
 2366250 2366247      83 2366256 2366253      84 2366259 2366253      84 2366259
 2366256      83 2366265 2366262      84 2366268 2366262      84 2366268 2366265
      83 2366274 2366271      84 2366277 2366271      84 2366277 2366274      83
 2366283 2366280      84 2366286 2366280      84 2366286 2366283      83 2366292
 2366289      84 2366295 2366289      84 2366295 2366292      83 2366301 2366298
      84 2366304 2366298      84 2366304 2366301      83 2366310 2366307      84
 2366313 2366307      84 2366313 2366310      83 2366319 2366316      84 2366322
 2366316      84 2366322 2366319      83 2366328 2366325      84 2366331 2366325
      84 2366331 2366328      83 2366337 2366334      84 2366340 2366334      84
 2366340 2366337      83 2366346 2366343      84 2366349 2366343      84 2366349
 2366346      83 2366355 2366352      84 2366358 2366352      84 2366358 2366355
      83 2366364 2366361      84 2366367 2366361      84 2366367 2366364      83
 2366373 2366370      84 2366376 2366370      84 2366376 2366373      83 2366382
 2366379      84 2366385 2366379      84 2366385 2366382      83 2366391 2366388
      84 2366394 2366388      84 2366394 2366391      83 2366400 2366397      84
 2366403 2366397      84 2366403 2366400      83 2366409 2366406      84 2366412
 2366406      84 2366412 2366409      83 2366418 2366415      84 2366421 2366415
      84 2366421 2366418      83 2366427 2366424      84 2366430 2366424      84
 2366430 2366427      83 2366436 2366433      84 2366439 2366433      84 2366439
 2366436      83 2366445 2366442      84 2366448 2366442      84 2366448 2366445
      83 2366454 2366451      84 2366457 2366451      84 2366457 2366454      83
 2366463 2366460      84 2366466 2366460      84 2366466 2366463      83 2366472
 2366469      84 2366475 2366469      84 2366475 2366472      83 2366481 2366478
      84 2366484 2366478      84 2366484 2366481      83 2366490 2366487      84
 2366493 2366487      84 2366493 2366490      83 2366499 2366496      84 2366502
 2366496      84 2366502 2366499      83 2366508 2366505      84 2366511 2366505
      84 2366511 2366508      83 2366517 2366514      84 2366520 2366514      84
 2366520 2366517      83 2366526 2366523      84 2366529 2366523      84 2366529
 2366526      83 2366535 2366532      84 2366538 2366532      84 2366538 2366535
      83 2366544 2366541      84 2366547 2366541      84 2366547 2366544      83
 2366553 2366550      84 2366556 2366550      84 2366556 2366553      83 2366562
 2366559      84 2366565 2366559      84 2366565 2366562      83 2366571 2366568
      84 2366574 2366568      84 2366574 2366571      83 2366580 2366577      84
 2366583 2366577      84 2366583 2366580      83 2366589 2366586      84 2366592
 2366586      84 2366592 2366589      83 2366598 2366595      84 2366601 2366595
      84 2366601 2366598      83 2366607 2366604      84 2366610 2366604      84
 2366610 2366607      83 2366616 2366613      84 2366619 2366613      84 2366619
 2366616      83 2366625 2366622      84 2366628 2366622      84 2366628 2366625
      83 2366634 2366631      84 2366637 2366631      84 2366637 2366634      83
 2366643 2366640      84 2366646 2366640      84 2366646 2366643      83 2366652
 2366649      84 2366655 2366649      84 2366655 2366652      83 2366661 2366658
      84 2366664 2366658      84 2366664 2366661      83 2366670 2366667      84
 2366673 2366667      84 2366673 2366670      83 2366679 2366676      84 2366682
 2366676      84 2366682 2366679      83 2366688 2366685      84 2366691 2366685
      84 2366691 2366688      83 2366697 2366694      84 2366700 2366694      84
 2366700 2366697      83 2366706 2366703      84 2366709 2366703      84 2366709
 2366706      83 2366715 2366712      84 2366718 2366712      84 2366718 2366715
      83 2366724 2366721      84 2366727 2366721      84 2366727 2366724      83
 2366733 2366730      84 2366736 2366730      84 2366736 2366733      83 2366742
 2366739      84 2366745 2366739      84 2366745 2366742      83 2366751 2366748
      84 2366754 2366748      84 2366754 2366751      83 2366760 2366757      84
 2366763 2366757      84 2366763 2366760      83 2366769 2366766      84 2366772
 2366766      84 2366772 2366769      83 2366778 2366775      84 2366781 2366775
      84 2366781 2366778      83 2366787 2366784      84 2366790 2366784      84
 2366790 2366787      83 2366796 2366793      84 2366799 2366793      84 2366799
 2366796      83 2366805 2366802      84 2366808 2366802      84 2366808 2366805
      83 2366814 2366811      84 2366817 2366811      84 2366817 2366814      83
 2366823 2366820      84 2366826 2366820      84 2366826 2366823      83 2366832
 2366829      84 2366835 2366829      84 2366835 2366832      83 2366841 2366838
      84 2366844 2366838      84 2366844 2366841      83 2366850 2366847      84
 2366853 2366847      84 2366853 2366850      83 2366859 2366856      84 2366862
 2366856      84 2366862 2366859      83 2366868 2366865      84 2366871 2366865
      84 2366871 2366868      83 2366877 2366874      84 2366880 2366874      84
 2366880 2366877      83 2366886 2366883      84 2366889 2366883      84 2366889
 2366886      83 2366895 2366892      84 2366898 2366892      84 2366898 2366895
      83 2366904 2366901      84 2366907 2366901      84 2366907 2366904      83
 2366913 2366910      84 2366916 2366910      84 2366916 2366913      83 2366922
 2366919      84 2366925 2366919      84 2366925 2366922      83 2366931 2366928
      84 2366934 2366928      84 2366934 2366931      83 2366940 2366937      84
 2366943 2366937      84 2366943 2366940      83 2366949 2366946      84 2366952
 2366946      84 2366952 2366949      83 2366958 2366955      84 2366961 2366955
      84 2366961 2366958      83 2366967 2366964      84 2366970 2366964      84
 2366970 2366967      83 2366976 2366973      84 2366979 2366973      84 2366979
 2366976      83 2366985 2366982      84 2366988 2366982      84 2366988 2366985
      83 2366994 2366991      84 2366997 2366991      84 2366997 2366994      83
 2367003 2367000      84 2367006 2367000      84 2367006 2367003      83 2367012
 2367009      84 2367015 2367009      84 2367015 2367012      83 2367021 2367018
      84 2367024 2367018      84 2367024 2367021      83 2367030 2367027      84
 2367033 2367027      84 2367033 2367030      83 2367039 2367036      84 2367042
 2367036      84 2367042 2367039      83 2367048 2367045      84 2367051 2367045
      84 2367051 2367048      83 2367057 2367054      84 2367060 2367054      84
 2367060 2367057      83 2367066 2367063      84 2367069 2367063      84 2367069
 2367066      83 2367075 2367072      84 2367078 2367072      84 2367078 2367075
      83 2367084 2367081      84 2367087 2367081      84 2367087 2367084      83
 2367093 2367090      84 2367096 2367090      84 2367096 2367093      83 2367102
 2367099      84 2367105 2367099      84 2367105 2367102      83 2367111 2367108
      84 2367114 2367108      84 2367114 2367111      83 2367120 2367117      84
 2367123 2367117      84 2367123 2367120      83 2367129 2367126      84 2367132
 2367126      84 2367132 2367129      83 2367138 2367135      84 2367141 2367135
      84 2367141 2367138      83 2367147 2367144      84 2367150 2367144      84
 2367150 2367147      83 2367156 2367153      84 2367159 2367153      84 2367159
 2367156      83 2367165 2367162      84 2367168 2367162      84 2367168 2367165
      83 2367174 2367171      84 2367177 2367171      84 2367177 2367174      83
 2367183 2367180      84 2367186 2367180      84 2367186 2367183      83 2367192
 2367189      84 2367195 2367189      84 2367195 2367192      83 2367201 2367198
      84 2367204 2367198      84 2367204 2367201      83 2367210 2367207      84
 2367213 2367207      84 2367213 2367210      83 2367219 2367216      84 2367222
 2367216      84 2367222 2367219      83 2367228 2367225      84 2367231 2367225
      84 2367231 2367228      83 2367237 2367234      84 2367240 2367234      84
 2367240 2367237      83 2367246 2367243      84 2367249 2367243      84 2367249
 2367246      83 2367255 2367252      84 2367258 2367252      84 2367258 2367255
      83 2367264 2367261      84 2367267 2367261      84 2367267 2367264      83
 2367273 2367270      84 2367276 2367270      84 2367276 2367273      83 2367282
 2367279      84 2367285 2367279      84 2367285 2367282      83 2367291 2367288
      84 2367294 2367288      84 2367294 2367291      83 2367300 2367297      84
 2367303 2367297      84 2367303 2367300      83 2367309 2367306      84 2367312
 2367306      84 2367312 2367309      83 2367318 2367315      84 2367321 2367315
      84 2367321 2367318      83 2367327 2367324      84 2367330 2367324      84
 2367330 2367327      83 2367336 2367333      84 2367339 2367333      84 2367339
 2367336      83 2367345 2367342      84 2367348 2367342      84 2367348 2367345
      83 2367354 2367351      84 2367357 2367351      84 2367357 2367354      83
 2367363 2367360      84 2367366 2367360      84 2367366 2367363      83 2367372
 2367369      84 2367375 2367369      84 2367375 2367372      83 2367381 2367378
      84 2367384 2367378      84 2367384 2367381      83 2367390 2367387      84
 2367393 2367387      84 2367393 2367390      83 2367399 2367396      84 2367402
 2367396      84 2367402 2367399      83 2367408 2367405      84 2367411 2367405
      84 2367411 2367408      83 2367417 2367414      84 2367420 2367414      84
 2367420 2367417      83 2367426 2367423      84 2367429 2367423      84 2367429
 2367426      83 2367435 2367432      84 2367438 2367432      84 2367438 2367435
      83 2367444 2367441      84 2367447 2367441      84 2367447 2367444      83
 2367453 2367450      84 2367456 2367450      84 2367456 2367453      83 2367462
 2367459      84 2367465 2367459      84 2367465 2367462      83 2367471 2367468
      84 2367474 2367468      84 2367474 2367471      83 2367480 2367477      84
 2367483 2367477      84 2367483 2367480      83 2367489 2367486      84 2367492
 2367486      84 2367492 2367489      83 2367498 2367495      84 2367501 2367495
      84 2367501 2367498      83 2367507 2367504      84 2367510 2367504      84
 2367510 2367507      83 2367516 2367513      84 2367519 2367513      84 2367519
 2367516      83 2367525 2367522      84 2367528 2367522      84 2367528 2367525
      83 2367534 2367531      84 2367537 2367531      84 2367537 2367534      83
 2367543 2367540      84 2367546 2367540      84 2367546 2367543      83 2367552
 2367549      84 2367555 2367549      84 2367555 2367552      83 2367561 2367558
      84 2367564 2367558      84 2367564 2367561      83 2367570 2367567      84
 2367573 2367567      84 2367573 2367570      83 2367579 2367576      84 2367582
 2367576      84 2367582 2367579      83 2367588 2367585      84 2367591 2367585
      84 2367591 2367588      83 2367597 2367594      84 2367600 2367594      84
 2367600 2367597      83 2367606 2367603      84 2367609 2367603      84 2367609
 2367606      83 2367615 2367612      84 2367618 2367612      84 2367618 2367615
      83 2367624 2367621      84 2367627 2367621      84 2367627 2367624      83
 2367633 2367630      84 2367636 2367630      84 2367636 2367633      83 2367642
 2367639      84 2367645 2367639      84 2367645 2367642      83 2367651 2367648
      84 2367654 2367648      84 2367654 2367651      83 2367660 2367657      84
 2367663 2367657      84 2367663 2367660      83 2367669 2367666      84 2367672
 2367666      84 2367672 2367669      83 2367678 2367675      84 2367681 2367675
      84 2367681 2367678      83 2367687 2367684      84 2367690 2367684      84
 2367690 2367687      83 2367696 2367693      84 2367699 2367693      84 2367699
 2367696      83 2367705 2367702      84 2367708 2367702      84 2367708 2367705
      83 2367714 2367711      84 2367717 2367711      84 2367717 2367714      83
 2367723 2367720      84 2367726 2367720      84 2367726 2367723      83 2367732
 2367729      84 2367735 2367729      84 2367735 2367732      83 2367741 2367738
      84 2367744 2367738      84 2367744 2367741      83 2367750 2367747      84
 2367753 2367747      84 2367753 2367750      83 2367759 2367756      84 2367762
 2367756      84 2367762 2367759      83 2367768 2367765      84 2367771 2367765
      84 2367771 2367768      83 2367777 2367774      84 2367780 2367774      84
 2367780 2367777      83 2367786 2367783      84 2367789 2367783      84 2367789
 2367786      83 2367795 2367792      84 2367798 2367792      84 2367798 2367795
      83 2367804 2367801      84 2367807 2367801      84 2367807 2367804      83
 2367813 2367810      84 2367816 2367810      84 2367816 2367813      83 2367822
 2367819      84 2367825 2367819      84 2367825 2367822      83 2367831 2367828
      84 2367834 2367828      84 2367834 2367831      83 2367840 2367837      84
 2367843 2367837      84 2367843 2367840      83 2367849 2367846      84 2367852
 2367846      84 2367852 2367849      83 2367858 2367855      84 2367861 2367855
      84 2367861 2367858      83 2367867 2367864      84 2367870 2367864      84
 2367870 2367867      83 2367876 2367873      84 2367879 2367873      84 2367879
 2367876      83 2367885 2367882      84 2367888 2367882      84 2367888 2367885
      83 2367894 2367891      84 2367897 2367891      84 2367897 2367894      83
 2367903 2367900      84 2367906 2367900      84 2367906 2367903      83 2367912
 2367909      84 2367915 2367909      84 2367915 2367912      83 2367921 2367918
      84 2367924 2367918      84 2367924 2367921      83 2367930 2367927      84
 2367933 2367927      84 2367933 2367930      83 2367939 2367936      84 2367942
 2367936      84 2367942 2367939      83 2367948 2367945      84 2367951 2367945
      84 2367951 2367948      83 2367957 2367954      84 2367960 2367954      84
 2367960 2367957      83 2367966 2367963      84 2367969 2367963      84 2367969
 2367966      83 2367975 2367972      84 2367978 2367972      84 2367978 2367975
      83 2367984 2367981      84 2367987 2367981      84 2367987 2367984      83
 2367993 2367990      84 2367996 2367990      84 2367996 2367993      83 2368002
 2367999      84 2368005 2367999      84 2368005 2368002      83 2368011 2368008
      84 2368014 2368008      84 2368014 2368011      83 2368020 2368017      84
 2368023 2368017      84 2368023 2368020      83 2368029 2368026      84 2368032
 2368026      84 2368032 2368029      83 2368038 2368035      84 2368041 2368035
      84 2368041 2368038      83 2368047 2368044      84 2368050 2368044      84
 2368050 2368047      83 2368056 2368053      84 2368059 2368053      84 2368059
 2368056      83 2368065 2368062      84 2368068 2368062      84 2368068 2368065
      83 2368074 2368071      84 2368077 2368071      84 2368077 2368074      83
 2368083 2368080      84 2368086 2368080      84 2368086 2368083      83 2368092
 2368089      84 2368095 2368089      84 2368095 2368092      83 2368101 2368098
      84 2368104 2368098      84 2368104 2368101      83 2368110 2368107      84
 2368113 2368107      84 2368113 2368110      83 2368119 2368116      84 2368122
 2368116      84 2368122 2368119      83 2368128 2368125      84 2368131 2368125
      84 2368131 2368128      83 2368137 2368134      84 2368140 2368134      84
 2368140 2368137      83 2368146 2368143      84 2368149 2368143      84 2368149
 2368146      83 2368155 2368152      84 2368158 2368152      84 2368158 2368155
      83 2368164 2368161      84 2368167 2368161      84 2368167 2368164      83
 2368173 2368170      84 2368176 2368170      84 2368176 2368173      83 2368182
 2368179      84 2368185 2368179      84 2368185 2368182      83 2368191 2368188
      84 2368194 2368188      84 2368194 2368191      83 2368200 2368197      84
 2368203 2368197      84 2368203 2368200      83 2368209 2368206      84 2368212
 2368206      84 2368212 2368209      83 2368218 2368215      84 2368221 2368215
      84 2368221 2368218      83 2368227 2368224      84 2368230 2368224      84
 2368230 2368227      83 2368236 2368233      84 2368239 2368233      84 2368239
 2368236      83 2368245 2368242      84 2368248 2368242      84 2368248 2368245
      83 2368254 2368251      84 2368257 2368251      84 2368257 2368254      83
 2368263 2368260      84 2368266 2368260      84 2368266 2368263      83 2368272
 2368269      84 2368275 2368269      84 2368275 2368272      83 2368281 2368278
      84 2368284 2368278      84 2368284 2368281      83 2368290 2368287      84
 2368293 2368287      84 2368293 2368290      83 2368299 2368296      84 2368302
 2368296      84 2368302 2368299      83 2368308 2368305      84 2368311 2368305
      84 2368311 2368308      83 2368317 2368314      84 2368320 2368314      84
 2368320 2368317      83 2368326 2368323      84 2368329 2368323      84 2368329
 2368326      83 2368335 2368332      84 2368338 2368332      84 2368338 2368335
      83 2368344 2368341      84 2368347 2368341      84 2368347 2368344      83
 2368353 2368350      84 2368356 2368350      84 2368356 2368353      83 2368362
 2368359      84 2368365 2368359      84 2368365 2368362      83 2368371 2368368
      84 2368374 2368368      84 2368374 2368371      83 2368380 2368377      84
 2368383 2368377      84 2368383 2368380      83 2368389 2368386      84 2368392
 2368386      84 2368392 2368389      83 2368398 2368395      84 2368401 2368395
      84 2368401 2368398      83 2368407 2368404      84 2368410 2368404      84
 2368410 2368407      83 2368416 2368413      84 2368419 2368413      84 2368419
 2368416      83 2368425 2368422      84 2368428 2368422      84 2368428 2368425
      83 2368434 2368431      84 2368437 2368431      84 2368437 2368434      83
 2368443 2368440      84 2368446 2368440      84 2368446 2368443      83 2368452
 2368449      84 2368455 2368449      84 2368455 2368452      83 2368461 2368458
      84 2368464 2368458      84 2368464 2368461      83 2368470 2368467      84
 2368473 2368467      84 2368473 2368470      83 2368479 2368476      84 2368482
 2368476      84 2368482 2368479      83 2368488 2368485      84 2368491 2368485
      84 2368491 2368488      83 2368497 2368494      84 2368500 2368494      84
 2368500 2368497      83 2368506 2368503      84 2368509 2368503      84 2368509
 2368506      83 2368515 2368512      84 2368518 2368512      84 2368518 2368515
      83 2368524 2368521      84 2368527 2368521      84 2368527 2368524      83
 2368533 2368530      84 2368536 2368530      84 2368536 2368533      83 2368542
 2368539      84 2368545 2368539      84 2368545 2368542      83 2368551 2368548
      84 2368554 2368548      84 2368554 2368551      83 2368560 2368557      84
 2368563 2368557      84 2368563 2368560      83 2368569 2368566      84 2368572
 2368566      84 2368572 2368569      83 2368578 2368575      84 2368581 2368575
      84 2368581 2368578      83 2368587 2368584      84 2368590 2368584      84
 2368590 2368587      83 2368596 2368593      84 2368599 2368593      84 2368599
 2368596      83 2368605 2368602      84 2368608 2368602      84 2368608 2368605
      83 2368614 2368611      84 2368617 2368611      84 2368617 2368614      83
 2368623 2368620      84 2368626 2368620      84 2368626 2368623      83 2368632
 2368629      84 2368635 2368629      84 2368635 2368632      83 2368641 2368638
      84 2368644 2368638      84 2368644 2368641      83 2368650 2368647      84
 2368653 2368647      84 2368653 2368650      83 2368659 2368656      84 2368662
 2368656      84 2368662 2368659      83 2368668 2368665      84 2368671 2368665
      84 2368671 2368668      83 2368677 2368674      84 2368680 2368674      84
 2368680 2368677      83 2368686 2368683      84 2368689 2368683      84 2368689
 2368686      83 2368695 2368692      84 2368698 2368692      84 2368698 2368695
      83 2368704 2368701      84 2368707 2368701      84 2368707 2368704      83
 2368713 2368710      84 2368716 2368710      84 2368716 2368713      83 2368722
 2368719      84 2368725 2368719      84 2368725 2368722      83 2368731 2368728
      84 2368734 2368728      84 2368734 2368731      83 2368740 2368737      84
 2368743 2368737      84 2368743 2368740      83 2368749 2368746      84 2368752
 2368746      84 2368752 2368749      83 2368758 2368755      84 2368761 2368755
      84 2368761 2368758      83 2368767 2368764      84 2368770 2368764      84
 2368770 2368767      83 2368776 2368773      84 2368779 2368773      84 2368779
 2368776      83 2368785 2368782      84 2368788 2368782      84 2368788 2368785
      83 2368794 2368791      84 2368797 2368791      84 2368797 2368794      83
 2368803 2368800      84 2368806 2368800      84 2368806 2368803      83 2368812
 2368809      84 2368815 2368809      84 2368815 2368812      83 2368821 2368818
      84 2368824 2368818      84 2368824 2368821      83 2368830 2368827      84
 2368833 2368827      84 2368833 2368830      83 2368839 2368836      84 2368842
 2368836      84 2368842 2368839      83 2368848 2368845      84 2368851 2368845
      84 2368851 2368848      83 2368857 2368854      84 2368860 2368854      84
 2368860 2368857      83 2368866 2368863      84 2368869 2368863      84 2368869
 2368866      83 2368875 2368872      84 2368878 2368872      84 2368878 2368875
      83 2368884 2368881      84 2368887 2368881      84 2368887 2368884      83
 2368893 2368890      84 2368896 2368890      84 2368896 2368893      83 2368902
 2368899      84 2368905 2368899      84 2368905 2368902      83 2368911 2368908
      84 2368914 2368908      84 2368914 2368911      83 2368920 2368917      84
 2368923 2368917      84 2368923 2368920      83 2368929 2368926      84 2368932
 2368926      84 2368932 2368929      83 2368938 2368935      84 2368941 2368935
      84 2368941 2368938      83 2368947 2368944      84 2368950 2368944      84
 2368950 2368947      83 2368956 2368953      84 2368959 2368953      84 2368959
 2368956      83 2368965 2368962      84 2368968 2368962      84 2368968 2368965
      83 2368974 2368971      84 2368977 2368971      84 2368977 2368974      83
 2368983 2368980      84 2368986 2368980      84 2368986 2368983      83 2368992
 2368989      84 2368995 2368989      84 2368995 2368992      83 2369001 2368998
      84 2369004 2368998      84 2369004 2369001      83 2369010 2369007      84
 2369013 2369007      84 2369013 2369010      83 2369019 2369016      84 2369022
 2369016      84 2369022 2369019      83 2369028 2369025      84 2369031 2369025
      84 2369031 2369028      83 2369037 2369034      84 2369040 2369034      84
 2369040 2369037      83 2369046 2369043      84 2369049 2369043      84 2369049
 2369046      83 2369055 2369052      84 2369058 2369052      84 2369058 2369055
      83 2369064 2369061      84 2369067 2369061      84 2369067 2369064      83
 2369073 2369070      84 2369076 2369070      84 2369076 2369073      83 2369082
 2369079      84 2369085 2369079      84 2369085 2369082      83 2369091 2369088
      84 2369094 2369088      84 2369094 2369091      83 2369100 2369097      84
 2369103 2369097      84 2369103 2369100      83 2369109 2369106      84 2369112
 2369106      84 2369112 2369109      83 2369118 2369115      84 2369121 2369115
      84 2369121 2369118      83 2369127 2369124      84 2369130 2369124      84
 2369130 2369127      83 2369136 2369133      84 2369139 2369133      84 2369139
 2369136      83 2369145 2369142      84 2369148 2369142      84 2369148 2369145
      83 2369154 2369151      84 2369157 2369151      84 2369157 2369154      83
 2369163 2369160      84 2369166 2369160      84 2369166 2369163      83 2369172
 2369169      84 2369175 2369169      84 2369175 2369172      83 2369181 2369178
      84 2369184 2369178      84 2369184 2369181      83 2369190 2369187      84
 2369193 2369187      84 2369193 2369190      83 2369199 2369196      84 2369202
 2369196      84 2369202 2369199      83 2369208 2369205      84 2369211 2369205
      84 2369211 2369208      83 2369217 2369214      84 2369220 2369214      84
 2369220 2369217      83 2369226 2369223      84 2369229 2369223      84 2369229
 2369226      83 2369235 2369232      84 2369238 2369232      84 2369238 2369235
      83 2369244 2369241      84 2369247 2369241      84 2369247 2369244      83
 2369253 2369250      84 2369256 2369250      84 2369256 2369253      83 2369262
 2369259      84 2369265 2369259      84 2369265 2369262      83 2369271 2369268
      84 2369274 2369268      84 2369274 2369271      83 2369280 2369277      84
 2369283 2369277      84 2369283 2369280      83 2369289 2369286      84 2369292
 2369286      84 2369292 2369289      83 2369298 2369295      84 2369301 2369295
      84 2369301 2369298      83 2369307 2369304      84 2369310 2369304      84
 2369310 2369307      83 2369316 2369313      84 2369319 2369313      84 2369319
 2369316      83 2369325 2369322      84 2369328 2369322      84 2369328 2369325
      83 2369334 2369331      84 2369337 2369331      84 2369337 2369334      83
 2369343 2369340      84 2369346 2369340      84 2369346 2369343      83 2369352
 2369349      84 2369355 2369349      84 2369355 2369352      83 2369361 2369358
      84 2369364 2369358      84 2369364 2369361      83 2369370 2369367      84
 2369373 2369367      84 2369373 2369370      83 2369379 2369376      84 2369382
 2369376      84 2369382 2369379      83 2369388 2369385      84 2369391 2369385
      84 2369391 2369388      83 2369397 2369394      84 2369400 2369394      84
 2369400 2369397      83 2369406 2369403      84 2369409 2369403      84 2369409
 2369406      83 2369415 2369412      84 2369418 2369412      84 2369418 2369415
      83 2369424 2369421      84 2369427 2369421      84 2369427 2369424      83
 2369433 2369430      84 2369436 2369430      84 2369436 2369433      83 2369442
 2369439      84 2369445 2369439      84 2369445 2369442      83 2369451 2369448
      84 2369454 2369448      84 2369454 2369451      83 2369460 2369457      84
 2369463 2369457      84 2369463 2369460      83 2369469 2369466      84 2369472
 2369466      84 2369472 2369469      83 2369478 2369475      84 2369481 2369475
      84 2369481 2369478      83 2369487 2369484      84 2369490 2369484      84
 2369490 2369487      83 2369496 2369493      84 2369499 2369493      84 2369499
 2369496      83 2369505 2369502      84 2369508 2369502      84 2369508 2369505
      83 2369514 2369511      84 2369517 2369511      84 2369517 2369514      83
 2369523 2369520      84 2369526 2369520      84 2369526 2369523      83 2369532
 2369529      84 2369535 2369529      84 2369535 2369532      83 2369541 2369538
      84 2369544 2369538      84 2369544 2369541      83 2369550 2369547      84
 2369553 2369547      84 2369553 2369550      83 2369559 2369556      84 2369562
 2369556      84 2369562 2369559      83 2369568 2369565      84 2369571 2369565
      84 2369571 2369568      83 2369577 2369574      84 2369580 2369574      84
 2369580 2369577      83 2369586 2369583      84 2369589 2369583      84 2369589
 2369586      83 2369595 2369592      84 2369598 2369592      84 2369598 2369595
      83 2369604 2369601      84 2369607 2369601      84 2369607 2369604      83
 2369613 2369610      84 2369616 2369610      84 2369616 2369613      83 2369622
 2369619      84 2369625 2369619      84 2369625 2369622      83 2369631 2369628
      84 2369634 2369628      84 2369634 2369631      83 2369640 2369637      84
 2369643 2369637      84 2369643 2369640      83 2369649 2369646      84 2369652
 2369646      84 2369652 2369649      83 2369658 2369655      84 2369661 2369655
      84 2369661 2369658      83 2369667 2369664      84 2369670 2369664      84
 2369670 2369667      83 2369676 2369673      84 2369679 2369673      84 2369679
 2369676      83 2369685 2369682      84 2369688 2369682      84 2369688 2369685
      83 2369694 2369691      84 2369697 2369691      84 2369697 2369694      83
 2369703 2369700      84 2369706 2369700      84 2369706 2369703      83 2369712
 2369709      84 2369715 2369709      84 2369715 2369712      83 2369721 2369718
      84 2369724 2369718      84 2369724 2369721      83 2369730 2369727      84
 2369733 2369727      84 2369733 2369730      83 2369739 2369736      84 2369742
 2369736      84 2369742 2369739      83 2369748 2369745      84 2369751 2369745
      84 2369751 2369748      83 2369757 2369754      84 2369760 2369754      84
 2369760 2369757      83 2369766 2369763      84 2369769 2369763      84 2369769
 2369766      83 2369775 2369772      84 2369778 2369772      84 2369778 2369775
      83 2369784 2369781      84 2369787 2369781      84 2369787 2369784      83
 2369793 2369790      84 2369796 2369790      84 2369796 2369793      83 2369802
 2369799      84 2369805 2369799      84 2369805 2369802      83 2369811 2369808
      84 2369814 2369808      84 2369814 2369811      83 2369820 2369817      84
 2369823 2369817      84 2369823 2369820      83 2369829 2369826      84 2369832
 2369826      84 2369832 2369829      83 2369838 2369835      84 2369841 2369835
      84 2369841 2369838      83 2369847 2369844      84 2369850 2369844      84
 2369850 2369847      83 2369856 2369853      84 2369859 2369853      84 2369859
 2369856      83 2369865 2369862      84 2369868 2369862      84 2369868 2369865
      83 2369874 2369871      84 2369877 2369871      84 2369877 2369874      83
 2369883 2369880      84 2369886 2369880      84 2369886 2369883      83 2369892
 2369889      84 2369895 2369889      84 2369895 2369892      83 2369901 2369898
      84 2369904 2369898      84 2369904 2369901      83 2369910 2369907      84
 2369913 2369907      84 2369913 2369910      83 2369919 2369916      84 2369922
 2369916      84 2369922 2369919      83 2369928 2369925      84 2369931 2369925
      84 2369931 2369928      83 2369937 2369934      84 2369940 2369934      84
 2369940 2369937      83 2369946 2369943      84 2369949 2369943      84 2369949
 2369946      83 2369955 2369952      84 2369958 2369952      84 2369958 2369955
      83 2369964 2369961      84 2369967 2369961      84 2369967 2369964      83
 2369973 2369970      84 2369976 2369970      84 2369976 2369973      83 2369982
 2369979      84 2369985 2369979      84 2369985 2369982      83 2369991 2369988
      84 2369994 2369988      84 2369994 2369991      83 2370000 2369997      84
 2370003 2369997      84 2370003 2370000      83 2370009 2370006      84 2370012
 2370006      84 2370012 2370009      83 2370018 2370015      84 2370021 2370015
      84 2370021 2370018      83 2370027 2370024      84 2370030 2370024      84
 2370030 2370027      83 2370036 2370033      84 2370039 2370033      84 2370039
 2370036      83 2370045 2370042      84 2370048 2370042      84 2370048 2370045
      83 2370054 2370051      84 2370057 2370051      84 2370057 2370054      83
 2370063 2370060      84 2370066 2370060      84 2370066 2370063      83 2370072
 2370069      84 2370075 2370069      84 2370075 2370072      83 2370081 2370078
      84 2370084 2370078      84 2370084 2370081      83 2370090 2370087      84
 2370093 2370087      84 2370093 2370090      83 2370099 2370096      84 2370102
 2370096      84 2370102 2370099      83 2370108 2370105      84 2370111 2370105
      84 2370111 2370108      83 2370117 2370114      84 2370120 2370114      84
 2370120 2370117      83 2370126 2370123      84 2370129 2370123      84 2370129
 2370126      83 2370135 2370132      84 2370138 2370132      84 2370138 2370135
      83 2370144 2370141      84 2370147 2370141      84 2370147 2370144      83
 2370153 2370150      84 2370156 2370150      84 2370156 2370153      83 2370162
 2370159      84 2370165 2370159      84 2370165 2370162      83 2370171 2370168
      84 2370174 2370168      84 2370174 2370171      83 2370180 2370177      84
 2370183 2370177      84 2370183 2370180      83 2370189 2370186      84 2370192
 2370186      84 2370192 2370189      83 2370198 2370195      84 2370201 2370195
      84 2370201 2370198      83 2370207 2370204      84 2370210 2370204      84
 2370210 2370207      83 2370216 2370213      84 2370219 2370213      84 2370219
 2370216      83 2370225 2370222      84 2370228 2370222      84 2370228 2370225
      83 2370234 2370231      84 2370237 2370231      84 2370237 2370234      83
 2370243 2370240      84 2370246 2370240      84 2370246 2370243      83 2370252
 2370249      84 2370255 2370249      84 2370255 2370252      83 2370261 2370258
      84 2370264 2370258      84 2370264 2370261      83 2370270 2370267      84
 2370273 2370267      84 2370273 2370270      83 2370279 2370276      84 2370282
 2370276      84 2370282 2370279      83 2370288 2370285      84 2370291 2370285
      84 2370291 2370288      83 2370297 2370294      84 2370300 2370294      84
 2370300 2370297      83 2370306 2370303      84 2370309 2370303      84 2370309
 2370306      83 2370315 2370312      84 2370318 2370312      84 2370318 2370315
      83 2370324 2370321      84 2370327 2370321      84 2370327 2370324      83
 2370333 2370330      84 2370336 2370330      84 2370336 2370333      83 2370342
 2370339      84 2370345 2370339      84 2370345 2370342      83 2370351 2370348
      84 2370354 2370348      84 2370354 2370351      83 2370360 2370357      84
 2370363 2370357      84 2370363 2370360      83 2370369 2370366      84 2370372
 2370366      84 2370372 2370369      83 2370378 2370375      84 2370381 2370375
      84 2370381 2370378      83 2370387 2370384      84 2370390 2370384      84
 2370390 2370387      83 2370396 2370393      84 2370399 2370393      84 2370399
 2370396      83 2370405 2370402      84 2370408 2370402      84 2370408 2370405
      83 2370414 2370411      84 2370417 2370411      84 2370417 2370414      83
 2370423 2370420      84 2370426 2370420      84 2370426 2370423      83 2370432
 2370429      84 2370435 2370429      84 2370435 2370432      83 2370441 2370438
      84 2370444 2370438      84 2370444 2370441      83 2370450 2370447      84
 2370453 2370447      84 2370453 2370450      83 2370459 2370456      84 2370462
 2370456      84 2370462 2370459      83 2370468 2370465      84 2370471 2370465
      84 2370471 2370468      83 2370477 2370474      84 2370480 2370474      84
 2370480 2370477      83 2370486 2370483      84 2370489 2370483      84 2370489
 2370486      83 2370495 2370492      84 2370498 2370492      84 2370498 2370495
      83 2370504 2370501      84 2370507 2370501      84 2370507 2370504      83
 2370513 2370510      84 2370516 2370510      84 2370516 2370513      83 2370522
 2370519      84 2370525 2370519      84 2370525 2370522      83 2370531 2370528
      84 2370534 2370528      84 2370534 2370531      83 2370540 2370537      84
 2370543 2370537      84 2370543 2370540      83 2370549 2370546      84 2370552
 2370546      84 2370552 2370549      83 2370558 2370555      84 2370561 2370555
      84 2370561 2370558      83 2370567 2370564      84 2370570 2370564      84
 2370570 2370567      83 2370576 2370573      84 2370579 2370573      84 2370579
 2370576      83 2370585 2370582      84 2370588 2370582      84 2370588 2370585
      83 2370594 2370591      84 2370597 2370591      84 2370597 2370594      83
 2370603 2370600      84 2370606 2370600      84 2370606 2370603      83 2370612
 2370609      84 2370615 2370609      84 2370615 2370612      83 2370621 2370618
      84 2370624 2370618      84 2370624 2370621      83 2370630 2370627      84
 2370633 2370627      84 2370633 2370630      83 2370639 2370636      84 2370642
 2370636      84 2370642 2370639      83 2370648 2370645      84 2370651 2370645
      84 2370651 2370648      83 2370657 2370654      84 2370660 2370654      84
 2370660 2370657      83 2370666 2370663      84 2370669 2370663      84 2370669
 2370666      83 2370675 2370672      84 2370678 2370672      84 2370678 2370675
      83 2370684 2370681      84 2370687 2370681      84 2370687 2370684      83
 2370693 2370690      84 2370696 2370690      84 2370696 2370693      83 2370702
 2370699      84 2370705 2370699      84 2370705 2370702      83 2370711 2370708
      84 2370714 2370708      84 2370714 2370711      83 2370720 2370717      84
 2370723 2370717      84 2370723 2370720      83 2370729 2370726      84 2370732
 2370726      84 2370732 2370729      83 2370738 2370735      84 2370741 2370735
      84 2370741 2370738      83 2370747 2370744      84 2370750 2370744      84
 2370750 2370747      83 2370756 2370753      84 2370759 2370753      84 2370759
 2370756      83 2370765 2370762      84 2370768 2370762      84 2370768 2370765
      83 2370774 2370771      84 2370777 2370771      84 2370777 2370774      83
 2370783 2370780      84 2370786 2370780      84 2370786 2370783      83 2370792
 2370789      84 2370795 2370789      84 2370795 2370792      83 2370801 2370798
      84 2370804 2370798      84 2370804 2370801      83 2370810 2370807      84
 2370813 2370807      84 2370813 2370810      83 2370819 2370816      84 2370822
 2370816      84 2370822 2370819      83 2370828 2370825      84 2370831 2370825
      84 2370831 2370828      83 2370837 2370834      84 2370840 2370834      84
 2370840 2370837      83 2370846 2370843      84 2370849 2370843      84 2370849
 2370846      83 2370855 2370852      84 2370858 2370852      84 2370858 2370855
      83 2370864 2370861      84 2370867 2370861      84 2370867 2370864      83
 2370873 2370870      84 2370876 2370870      84 2370876 2370873      83 2370882
 2370879      84 2370885 2370879      84 2370885 2370882      83 2370891 2370888
      84 2370894 2370888      84 2370894 2370891      83 2370900 2370897      84
 2370903 2370897      84 2370903 2370900      83 2370909 2370906      84 2370912
 2370906      84 2370912 2370909      83 2370918 2370915      84 2370921 2370915
      84 2370921 2370918      83 2370927 2370924      84 2370930 2370924      84
 2370930 2370927      83 2370936 2370933      84 2370939 2370933      84 2370939
 2370936      83 2370945 2370942      84 2370948 2370942      84 2370948 2370945
      83 2370954 2370951      84 2370957 2370951      84 2370957 2370954      83
 2370963 2370960      84 2370966 2370960      84 2370966 2370963      83 2370972
 2370969      84 2370975 2370969      84 2370975 2370972      83 2370981 2370978
      84 2370984 2370978      84 2370984 2370981      83 2370990 2370987      84
 2370993 2370987      84 2370993 2370990      83 2370999 2370996      84 2371002
 2370996      84 2371002 2370999      83 2371008 2371005      84 2371011 2371005
      84 2371011 2371008      83 2371017 2371014      84 2371020 2371014      84
 2371020 2371017      83 2371026 2371023      84 2371029 2371023      84 2371029
 2371026      83 2371035 2371032      84 2371038 2371032      84 2371038 2371035
      83 2371044 2371041      84 2371047 2371041      84 2371047 2371044      83
 2371053 2371050      84 2371056 2371050      84 2371056 2371053      83 2371062
 2371059      84 2371065 2371059      84 2371065 2371062      83 2371071 2371068
      84 2371074 2371068      84 2371074 2371071      83 2371080 2371077      84
 2371083 2371077      84 2371083 2371080      83 2371089 2371086      84 2371092
 2371086      84 2371092 2371089      83 2371098 2371095      84 2371101 2371095
      84 2371101 2371098      83 2371107 2371104      84 2371110 2371104      84
 2371110 2371107      83 2371116 2371113      84 2371119 2371113      84 2371119
 2371116      83 2371125 2371122      84 2371128 2371122      84 2371128 2371125
      83 2371134 2371131      84 2371137 2371131      84 2371137 2371134      83
 2371143 2371140      84 2371146 2371140      84 2371146 2371143      83 2371152
 2371149      84 2371155 2371149      84 2371155 2371152      83 2371161 2371158
      84 2371164 2371158      84 2371164 2371161      83 2371170 2371167      84
 2371173 2371167      84 2371173 2371170      83 2371179 2371176      84 2371182
 2371176      84 2371182 2371179      83 2371188 2371185      84 2371191 2371185
      84 2371191 2371188      83 2371197 2371194      84 2371200 2371194      84
 2371200 2371197      83 2371206 2371203      84 2371209 2371203      84 2371209
 2371206      83 2371215 2371212      84 2371218 2371212      84 2371218 2371215
      83 2371224 2371221      84 2371227 2371221      84 2371227 2371224      83
 2371233 2371230      84 2371236 2371230      84 2371236 2371233      83 2371242
 2371239      84 2371245 2371239      84 2371245 2371242      83 2371251 2371248
      84 2371254 2371248      84 2371254 2371251      83 2371260 2371257      84
 2371263 2371257      84 2371263 2371260      83 2371269 2371266      84 2371272
 2371266      84 2371272 2371269      83 2371278 2371275      84 2371281 2371275
      84 2371281 2371278      83 2371287 2371284      84 2371290 2371284      84
 2371290 2371287      83 2371296 2371293      84 2371299 2371293      84 2371299
 2371296      83 2371305 2371302      84 2371308 2371302      84 2371308 2371305
      83 2371314 2371311      84 2371317 2371311      84 2371317 2371314      83
 2371323 2371320      84 2371326 2371320      84 2371326 2371323      83 2371332
 2371329      84 2371335 2371329      84 2371335 2371332      83 2371341 2371338
      84 2371344 2371338      84 2371344 2371341      83 2371350 2371347      84
 2371353 2371347      84 2371353 2371350      83 2371359 2371356      84 2371362
 2371356      84 2371362 2371359      83 2371368 2371365      84 2371371 2371365
      84 2371371 2371368      83 2371377 2371374      84 2371380 2371374      84
 2371380 2371377      83 2371386 2371383      84 2371389 2371383      84 2371389
 2371386      83 2371395 2371392      84 2371398 2371392      84 2371398 2371395
      83 2371404 2371401      84 2371407 2371401      84 2371407 2371404      83
 2371413 2371410      84 2371416 2371410      84 2371416 2371413      83 2371422
 2371419      84 2371425 2371419      84 2371425 2371422      83 2371431 2371428
      84 2371434 2371428      84 2371434 2371431      83 2371440 2371437      84
 2371443 2371437      84 2371443 2371440      83 2371449 2371446      84 2371452
 2371446      84 2371452 2371449      83 2371458 2371455      84 2371461 2371455
      84 2371461 2371458      83 2371467 2371464      84 2371470 2371464      84
 2371470 2371467      83 2371476 2371473      84 2371479 2371473      84 2371479
 2371476      83 2371485 2371482      84 2371488 2371482      84 2371488 2371485
      83 2371494 2371491      84 2371497 2371491      84 2371497 2371494      83
 2371503 2371500      84 2371506 2371500      84 2371506 2371503      83 2371512
 2371509      84 2371515 2371509      84 2371515 2371512      83 2371521 2371518
      84 2371524 2371518      84 2371524 2371521      83 2371530 2371527      84
 2371533 2371527      84 2371533 2371530      83 2371539 2371536      84 2371542
 2371536      84 2371542 2371539      83 2371548 2371545      84 2371551 2371545
      84 2371551 2371548      83 2371557 2371554      84 2371560 2371554      84
 2371560 2371557      83 2371566 2371563      84 2371569 2371563      84 2371569
 2371566      83 2371575 2371572      84 2371578 2371572      84 2371578 2371575
      83 2371584 2371581      84 2371587 2371581      84 2371587 2371584      83
 2371593 2371590      84 2371596 2371590      84 2371596 2371593      83 2371602
 2371599      84 2371605 2371599      84 2371605 2371602      83 2371611 2371608
      84 2371614 2371608      84 2371614 2371611      83 2371620 2371617      84
 2371623 2371617      84 2371623 2371620      83 2371629 2371626      84 2371632
 2371626      84 2371632 2371629      83 2371638 2371635      84 2371641 2371635
      84 2371641 2371638      83 2371647 2371644      84 2371650 2371644      84
 2371650 2371647      83 2371656 2371653      84 2371659 2371653      84 2371659
 2371656      83 2371665 2371662      84 2371668 2371662      84 2371668 2371665
      83 2371674 2371671      84 2371677 2371671      84 2371677 2371674      83
 2371683 2371680      84 2371686 2371680      84 2371686 2371683      83 2371692
 2371689      84 2371695 2371689      84 2371695 2371692      83 2371701 2371698
      84 2371704 2371698      84 2371704 2371701      83 2371710 2371707      84
 2371713 2371707      84 2371713 2371710      83 2371719 2371716      84 2371722
 2371716      84 2371722 2371719      83 2371728 2371725      84 2371731 2371725
      84 2371731 2371728      83 2371737 2371734      84 2371740 2371734      84
 2371740 2371737      83 2371746 2371743      84 2371749 2371743      84 2371749
 2371746      83 2371755 2371752      84 2371758 2371752      84 2371758 2371755
      83 2371764 2371761      84 2371767 2371761      84 2371767 2371764      83
 2371773 2371770      84 2371776 2371770      84 2371776 2371773      83 2371782
 2371779      84 2371785 2371779      84 2371785 2371782      83 2371791 2371788
      84 2371794 2371788      84 2371794 2371791      83 2371800 2371797      84
 2371803 2371797      84 2371803 2371800      83 2371809 2371806      84 2371812
 2371806      84 2371812 2371809      83 2371818 2371815      84 2371821 2371815
      84 2371821 2371818      83 2371827 2371824      84 2371830 2371824      84
 2371830 2371827      83 2371836 2371833      84 2371839 2371833      84 2371839
 2371836      83 2371845 2371842      84 2371848 2371842      84 2371848 2371845
      83 2371854 2371851      84 2371857 2371851      84 2371857 2371854      83
 2371863 2371860      84 2371866 2371860      84 2371866 2371863      83 2371872
 2371869      84 2371875 2371869      84 2371875 2371872      83 2371881 2371878
      84 2371884 2371878      84 2371884 2371881      83 2371890 2371887      84
 2371893 2371887      84 2371893 2371890      83 2371899 2371896      84 2371902
 2371896      84 2371902 2371899      83 2371908 2371905      84 2371911 2371905
      84 2371911 2371908      83 2371917 2371914      84 2371920 2371914      84
 2371920 2371917      83 2371926 2371923      84 2371929 2371923      84 2371929
 2371926      83 2371935 2371932      84 2371938 2371932      84 2371938 2371935
      83 2371944 2371941      84 2371947 2371941      84 2371947 2371944      83
 2371953 2371950      84 2371956 2371950      84 2371956 2371953      83 2371962
 2371959      84 2371965 2371959      84 2371965 2371962      83 2371971 2371968
      84 2371974 2371968      84 2371974 2371971      83 2371980 2371977      84
 2371983 2371977      84 2371983 2371980      83 2371989 2371986      84 2371992
 2371986      84 2371992 2371989      83 2371998 2371995      84 2372001 2371995
      84 2372001 2371998      83 2372007 2372004      84 2372010 2372004      84
 2372010 2372007      83 2372016 2372013      84 2372019 2372013      84 2372019
 2372016      83 2372025 2372022      84 2372028 2372022      84 2372028 2372025
      83 2372034 2372031      84 2372037 2372031      84 2372037 2372034      83
 2372043 2372040      84 2372046 2372040      84 2372046 2372043      83 2372052
 2372049      84 2372055 2372049      84 2372055 2372052      83 2372061 2372058
      84 2372064 2372058      84 2372064 2372061      83 2372070 2372067      84
 2372073 2372067      84 2372073 2372070      83 2372079 2372076      84 2372082
 2372076      84 2372082 2372079      83 2372088 2372085      84 2372091 2372085
      84 2372091 2372088      83 2372097 2372094      84 2372100 2372094      84
 2372100 2372097      83 2372106 2372103      84 2372109 2372103      84 2372109
 2372106      83 2372115 2372112      84 2372118 2372112      84 2372118 2372115
      83 2372124 2372121      84 2372127 2372121      84 2372127 2372124      83
 2372133 2372130      84 2372136 2372130      84 2372136 2372133      83 2372142
 2372139      84 2372145 2372139      84 2372145 2372142      83 2372151 2372148
      84 2372154 2372148      84 2372154 2372151      83 2372160 2372157      84
 2372163 2372157      84 2372163 2372160      83 2372169 2372166      84 2372172
 2372166      84 2372172 2372169      83 2372178 2372175      84 2372181 2372175
      84 2372181 2372178      83 2372187 2372184      84 2372190 2372184      84
 2372190 2372187      83 2372196 2372193      84 2372199 2372193      84 2372199
 2372196      83 2372205 2372202      84 2372208 2372202      84 2372208 2372205
      83 2372214 2372211      84 2372217 2372211      84 2372217 2372214      83
 2372223 2372220      84 2372226 2372220      84 2372226 2372223      83 2372232
 2372229      84 2372235 2372229      84 2372235 2372232      83 2372241 2372238
      84 2372244 2372238      84 2372244 2372241      83 2372250 2372247      84
 2372253 2372247      84 2372253 2372250      83 2372259 2372256      84 2372262
 2372256      84 2372262 2372259      83 2372268 2372265      84 2372271 2372265
      84 2372271 2372268      83 2372277 2372274      84 2372280 2372274      84
 2372280 2372277      83 2372286 2372283      84 2372289 2372283      84 2372289
 2372286      83 2372295 2372292      84 2372298 2372292      84 2372298 2372295
      83 2372304 2372301      84 2372307 2372301      84 2372307 2372304      83
 2372313 2372310      84 2372316 2372310      84 2372316 2372313      83 2372322
 2372319      84 2372325 2372319      84 2372325 2372322      83 2372331 2372328
      84 2372334 2372328      84 2372334 2372331      83 2372340 2372337      84
 2372343 2372337      84 2372343 2372340      83 2372349 2372346      84 2372352
 2372346      84 2372352 2372349      83 2372358 2372355      84 2372361 2372355
      84 2372361 2372358      83 2372367 2372364      84 2372370 2372364      84
 2372370 2372367      83 2372376 2372373      84 2372379 2372373      84 2372379
 2372376      83 2372385 2372382      84 2372388 2372382      84 2372388 2372385
      83 2372394 2372391      84 2372397 2372391      84 2372397 2372394      83
 2372403 2372400      84 2372406 2372400      84 2372406 2372403      83 2372412
 2372409      84 2372415 2372409      84 2372415 2372412      83 2372421 2372418
      84 2372424 2372418      84 2372424 2372421      83 2372430 2372427      84
 2372433 2372427      84 2372433 2372430      83 2372439 2372436      84 2372442
 2372436      84 2372442 2372439      83 2372448 2372445      84 2372451 2372445
      84 2372451 2372448      83 2372457 2372454      84 2372460 2372454      84
 2372460 2372457      83 2372466 2372463      84 2372469 2372463      84 2372469
 2372466      83 2372475 2372472      84 2372478 2372472      84 2372478 2372475
      83 2372484 2372481      84 2372487 2372481      84 2372487 2372484      83
 2372493 2372490      84 2372496 2372490      84 2372496 2372493      83 2372502
 2372499      84 2372505 2372499      84 2372505 2372502      83 2372511 2372508
      84 2372514 2372508      84 2372514 2372511      83 2372520 2372517      84
 2372523 2372517      84 2372523 2372520      83 2372529 2372526      84 2372532
 2372526      84 2372532 2372529      83 2372538 2372535      84 2372541 2372535
      84 2372541 2372538      83 2372547 2372544      84 2372550 2372544      84
 2372550 2372547      83 2372556 2372553      84 2372559 2372553      84 2372559
 2372556      83 2372565 2372562      84 2372568 2372562      84 2372568 2372565
      83 2372574 2372571      84 2372577 2372571      84 2372577 2372574      83
 2372583 2372580      84 2372586 2372580      84 2372586 2372583      83 2372592
 2372589      84 2372595 2372589      84 2372595 2372592      83 2372601 2372598
      84 2372604 2372598      84 2372604 2372601      83 2372610 2372607      84
 2372613 2372607      84 2372613 2372610      83 2372619 2372616      84 2372622
 2372616      84 2372622 2372619      83 2372628 2372625      84 2372631 2372625
      84 2372631 2372628      83 2372637 2372634      84 2372640 2372634      84
 2372640 2372637      83 2372646 2372643      84 2372649 2372643      84 2372649
 2372646      83 2372655 2372652      84 2372658 2372652      84 2372658 2372655
      83 2372664 2372661      84 2372667 2372661      84 2372667 2372664      83
 2372673 2372670      84 2372676 2372670      84 2372676 2372673      83 2372682
 2372679      84 2372685 2372679      84 2372685 2372682      83 2372691 2372688
      84 2372694 2372688      84 2372694 2372691      83 2372700 2372697      84
 2372703 2372697      84 2372703 2372700      83 2372709 2372706      84 2372712
 2372706      84 2372712 2372709      83 2372718 2372715      84 2372721 2372715
      84 2372721 2372718      83 2372727 2372724      84 2372730 2372724      84
 2372730 2372727      83 2372736 2372733      84 2372739 2372733      84 2372739
 2372736      83 2372745 2372742      84 2372748 2372742      84 2372748 2372745
      83 2372754 2372751      84 2372757 2372751      84 2372757 2372754      83
 2372763 2372760      84 2372766 2372760      84 2372766 2372763      83 2372772
 2372769      84 2372775 2372769      84 2372775 2372772      83 2372781 2372778
      84 2372784 2372778      84 2372784 2372781      83 2372790 2372787      84
 2372793 2372787      84 2372793 2372790      83 2372799 2372796      84 2372802
 2372796      84 2372802 2372799      83 2372808 2372805      84 2372811 2372805
      84 2372811 2372808      83 2372817 2372814      84 2372820 2372814      84
 2372820 2372817      83 2372826 2372823      84 2372829 2372823      84 2372829
 2372826      83 2372835 2372832      84 2372838 2372832      84 2372838 2372835
      83 2372844 2372841      84 2372847 2372841      84 2372847 2372844      83
 2372853 2372850      84 2372856 2372850      84 2372856 2372853      83 2372862
 2372859      84 2372865 2372859      84 2372865 2372862      83 2372871 2372868
      84 2372874 2372868      84 2372874 2372871      83 2372880 2372877      84
 2372883 2372877      84 2372883 2372880      83 2372889 2372886      84 2372892
 2372886      84 2372892 2372889      83 2372898 2372895      84 2372901 2372895
      84 2372901 2372898      83 2372907 2372904      84 2372910 2372904      84
 2372910 2372907      83 2372916 2372913      84 2372919 2372913      84 2372919
 2372916      83 2372925 2372922      84 2372928 2372922      84 2372928 2372925
      83 2372934 2372931      84 2372937 2372931      84 2372937 2372934      83
 2372943 2372940      84 2372946 2372940      84 2372946 2372943      83 2372952
 2372949      84 2372955 2372949      84 2372955 2372952      83 2372961 2372958
      84 2372964 2372958      84 2372964 2372961      83 2372970 2372967      84
 2372973 2372967      84 2372973 2372970      83 2372979 2372976      84 2372982
 2372976      84 2372982 2372979      83 2372988 2372985      84 2372991 2372985
      84 2372991 2372988      83 2372997 2372994      84 2373000 2372994      84
 2373000 2372997      83 2373006 2373003      84 2373009 2373003      84 2373009
 2373006      83 2373015 2373012      84 2373018 2373012      84 2373018 2373015
      83 2373024 2373021      84 2373027 2373021      84 2373027 2373024      83
 2373033 2373030      84 2373036 2373030      84 2373036 2373033      83 2373042
 2373039      84 2373045 2373039      84 2373045 2373042      83 2373051 2373048
      84 2373054 2373048      84 2373054 2373051      83 2373060 2373057      84
 2373063 2373057      84 2373063 2373060      83 2373069 2373066      84 2373072
 2373066      84 2373072 2373069      83 2373078 2373075      84 2373081 2373075
      84 2373081 2373078      83 2373087 2373084      84 2373090 2373084      84
 2373090 2373087      83 2373096 2373093      84 2373099 2373093      84 2373099
 2373096      83 2373105 2373102      84 2373108 2373102      84 2373108 2373105
      83 2373114 2373111      84 2373117 2373111      84 2373117 2373114      83
 2373123 2373120      84 2373126 2373120      84 2373126 2373123      83 2373132
 2373129      84 2373135 2373129      84 2373135 2373132      83 2373141 2373138
      84 2373144 2373138      84 2373144 2373141      83 2373150 2373147      84
 2373153 2373147      84 2373153 2373150      83 2373159 2373156      84 2373162
 2373156      84 2373162 2373159      83 2373168 2373165      84 2373171 2373165
      84 2373171 2373168      83 2373177 2373174      84 2373180 2373174      84
 2373180 2373177      83 2373186 2373183      84 2373189 2373183      84 2373189
 2373186      83 2373195 2373192      84 2373198 2373192      84 2373198 2373195
      83 2373204 2373201      84 2373207 2373201      84 2373207 2373204      83
 2373213 2373210      84 2373216 2373210      84 2373216 2373213      83 2373222
 2373219      84 2373225 2373219      84 2373225 2373222      83 2373231 2373228
      84 2373234 2373228      84 2373234 2373231      83 2373240 2373237      84
 2373243 2373237      84 2373243 2373240      83 2373249 2373246      84 2373252
 2373246      84 2373252 2373249      83 2373258 2373255      84 2373261 2373255
      84 2373261 2373258      83 2373267 2373264      84 2373270 2373264      84
 2373270 2373267      83 2373276 2373273      84 2373279 2373273      84 2373279
 2373276      83 2373285 2373282      84 2373288 2373282      84 2373288 2373285
      83 2373294 2373291      84 2373297 2373291      84 2373297 2373294      83
 2373303 2373300      84 2373306 2373300      84 2373306 2373303      83 2373312
 2373309      84 2373315 2373309      84 2373315 2373312      83 2373321 2373318
      84 2373324 2373318      84 2373324 2373321      83 2373330 2373327      84
 2373333 2373327      84 2373333 2373330      83 2373339 2373336      84 2373342
 2373336      84 2373342 2373339      83 2373348 2373345      84 2373351 2373345
      84 2373351 2373348      83 2373357 2373354      84 2373360 2373354      84
 2373360 2373357      83 2373366 2373363      84 2373369 2373363      84 2373369
 2373366      83 2373375 2373372      84 2373378 2373372      84 2373378 2373375
      83 2373384 2373381      84 2373387 2373381      84 2373387 2373384      83
 2373393 2373390      84 2373396 2373390      84 2373396 2373393      83 2373402
 2373399      84 2373405 2373399      84 2373405 2373402      83 2373411 2373408
      84 2373414 2373408      84 2373414 2373411      83 2373420 2373417      84
 2373423 2373417      84 2373423 2373420      83 2373429 2373426      84 2373432
 2373426      84 2373432 2373429      83 2373438 2373435      84 2373441 2373435
      84 2373441 2373438      83 2373447 2373444      84 2373450 2373444      84
 2373450 2373447      83 2373456 2373453      84 2373459 2373453      84 2373459
 2373456      83 2373465 2373462      84 2373468 2373462      84 2373468 2373465
      83 2373474 2373471      84 2373477 2373471      84 2373477 2373474      83
 2373483 2373480      84 2373486 2373480      84 2373486 2373483      83 2373492
 2373489      84 2373495 2373489      84 2373495 2373492      83 2373501 2373498
      84 2373504 2373498      84 2373504 2373501      83 2373510 2373507      84
 2373513 2373507      84 2373513 2373510      83 2373519 2373516      84 2373522
 2373516      84 2373522 2373519      83 2373528 2373525      84 2373531 2373525
      84 2373531 2373528      83 2373537 2373534      84 2373540 2373534      84
 2373540 2373537      83 2373546 2373543      84 2373549 2373543      84 2373549
 2373546      83 2373555 2373552      84 2373558 2373552      84 2373558 2373555
      83 2373564 2373561      84 2373567 2373561      84 2373567 2373564      83
 2373573 2373570      84 2373576 2373570      84 2373576 2373573      83 2373582
 2373579      84 2373585 2373579      84 2373585 2373582      83 2373591 2373588
      84 2373594 2373588      84 2373594 2373591      83 2373600 2373597      84
 2373603 2373597      84 2373603 2373600      83 2373609 2373606      84 2373612
 2373606      84 2373612 2373609      83 2373618 2373615      84 2373621 2373615
      84 2373621 2373618      83 2373627 2373624      84 2373630 2373624      84
 2373630 2373627      83 2373636 2373633      84 2373639 2373633      84 2373639
 2373636      83 2373645 2373642      84 2373648 2373642      84 2373648 2373645
      83 2373654 2373651      84 2373657 2373651      84 2373657 2373654      83
 2373663 2373660      84 2373666 2373660      84 2373666 2373663      83 2373672
 2373669      84 2373675 2373669      84 2373675 2373672      83 2373681 2373678
      84 2373684 2373678      84 2373684 2373681      83 2373690 2373687      84
 2373693 2373687      84 2373693 2373690      83 2373699 2373696      84 2373702
 2373696      84 2373702 2373699      83 2373708 2373705      84 2373711 2373705
      84 2373711 2373708      83 2373717 2373714      84 2373720 2373714      84
 2373720 2373717      83 2373726 2373723      84 2373729 2373723      84 2373729
 2373726      83 2373735 2373732      84 2373738 2373732      84 2373738 2373735
      83 2373744 2373741      84 2373747 2373741      84 2373747 2373744      83
 2373753 2373750      84 2373756 2373750      84 2373756 2373753      83 2373762
 2373759      84 2373765 2373759      84 2373765 2373762      83 2373771 2373768
      84 2373774 2373768      84 2373774 2373771      83 2373780 2373777      84
 2373783 2373777      84 2373783 2373780      83 2373789 2373786      84 2373792
 2373786      84 2373792 2373789      83 2373798 2373795      84 2373801 2373795
      84 2373801 2373798      83 2373807 2373804      84 2373810 2373804      84
 2373810 2373807      83 2373816 2373813      84 2373819 2373813      84 2373819
 2373816      83 2373825 2373822      84 2373828 2373822      84 2373828 2373825
      83 2373834 2373831      84 2373837 2373831      84 2373837 2373834      83
 2373843 2373840      84 2373846 2373840      84 2373846 2373843      83 2373852
 2373849      84 2373855 2373849      84 2373855 2373852      83 2373861 2373858
      84 2373864 2373858      84 2373864 2373861      83 2373870 2373867      84
 2373873 2373867      84 2373873 2373870      83 2373879 2373876      84 2373882
 2373876      84 2373882 2373879      83 2373888 2373885      84 2373891 2373885
      84 2373891 2373888      83 2373897 2373894      84 2373900 2373894      84
 2373900 2373897      83 2373906 2373903      84 2373909 2373903      84 2373909
 2373906      83 2373915 2373912      84 2373918 2373912      84 2373918 2373915
      83 2373924 2373921      84 2373927 2373921      84 2373927 2373924      83
 2373933 2373930      84 2373936 2373930      84 2373936 2373933      83 2373942
 2373939      84 2373945 2373939      84 2373945 2373942      83 2373951 2373948
      84 2373954 2373948      84 2373954 2373951      83 2373960 2373957      84
 2373963 2373957      84 2373963 2373960      83 2373969 2373966      84 2373972
 2373966      84 2373972 2373969      83 2373978 2373975      84 2373981 2373975
      84 2373981 2373978      83 2373987 2373984      84 2373990 2373984      84
 2373990 2373987      83 2373996 2373993      84 2373999 2373993      84 2373999
 2373996      83 2374005 2374002      84 2374008 2374002      84 2374008 2374005
      83 2374014 2374011      84 2374017 2374011      84 2374017 2374014      83
 2374023 2374020      84 2374026 2374020      84 2374026 2374023      83 2374032
 2374029      84 2374035 2374029      84 2374035 2374032      83 2374041 2374038
      84 2374044 2374038      84 2374044 2374041      83 2374050 2374047      84
 2374053 2374047      84 2374053 2374050      83 2374059 2374056      84 2374062
 2374056      84 2374062 2374059      83 2374068 2374065      84 2374071 2374065
      84 2374071 2374068      83 2374077 2374074      84 2374080 2374074      84
 2374080 2374077      83 2374086 2374083      84 2374089 2374083      84 2374089
 2374086      83 2374095 2374092      84 2374098 2374092      84 2374098 2374095
      83 2374104 2374101      84 2374107 2374101      84 2374107 2374104      83
 2374113 2374110      84 2374116 2374110      84 2374116 2374113      83 2374122
 2374119      84 2374125 2374119      84 2374125 2374122      83 2374131 2374128
      84 2374134 2374128      84 2374134 2374131      83 2374140 2374137      84
 2374143 2374137      84 2374143 2374140      83 2374149 2374146      84 2374152
 2374146      84 2374152 2374149      83 2374158 2374155      84 2374161 2374155
      84 2374161 2374158      83 2374167 2374164      84 2374170 2374164      84
 2374170 2374167      83 2374176 2374173      84 2374179 2374173      84 2374179
 2374176      83 2374185 2374182      84 2374188 2374182      84 2374188 2374185
      83 2374194 2374191      84 2374197 2374191      84 2374197 2374194      83
 2374203 2374200      84 2374206 2374200      84 2374206 2374203      83 2374212
 2374209      84 2374215 2374209      84 2374215 2374212      83 2374221 2374218
      84 2374224 2374218      84 2374224 2374221      83 2374230 2374227      84
 2374233 2374227      84 2374233 2374230      83 2374239 2374236      84 2374242
 2374236      84 2374242 2374239      83 2374248 2374245      84 2374251 2374245
      84 2374251 2374248      83 2374257 2374254      84 2374260 2374254      84
 2374260 2374257      83 2374266 2374263      84 2374269 2374263      84 2374269
 2374266      83 2374275 2374272      84 2374278 2374272      84 2374278 2374275
      83 2374284 2374281      84 2374287 2374281      84 2374287 2374284      83
 2374293 2374290      84 2374296 2374290      84 2374296 2374293      83 2374302
 2374299      84 2374305 2374299      84 2374305 2374302      83 2374311 2374308
      84 2374314 2374308      84 2374314 2374311      83 2374320 2374317      84
 2374323 2374317      84 2374323 2374320      83 2374329 2374326      84 2374332
 2374326      84 2374332 2374329      83 2374338 2374335      84 2374341 2374335
      84 2374341 2374338      83 2374347 2374344      84 2374350 2374344      84
 2374350 2374347      83 2374356 2374353      84 2374359 2374353      84 2374359
 2374356      83 2374365 2374362      84 2374368 2374362      84 2374368 2374365
      83 2374374 2374371      84 2374377 2374371      84 2374377 2374374      83
 2374383 2374380      84 2374386 2374380      84 2374386 2374383      83 2374392
 2374389      84 2374395 2374389      84 2374395 2374392      83 2374401 2374398
      84 2374404 2374398      84 2374404 2374401      83 2374410 2374407      84
 2374413 2374407      84 2374413 2374410      83 2374419 2374416      84 2374422
 2374416      84 2374422 2374419      83 2374428 2374425      84 2374431 2374425
      84 2374431 2374428      83 2374437 2374434      84 2374440 2374434      84
 2374440 2374437      83 2374446 2374443      84 2374449 2374443      84 2374449
 2374446      83 2374455 2374452      84 2374458 2374452      84 2374458 2374455
      83 2374464 2374461      84 2374467 2374461      84 2374467 2374464      83
 2374473 2374470      84 2374476 2374470      84 2374476 2374473      83 2374482
 2374479      84 2374485 2374479      84 2374485 2374482      83 2374491 2374488
      84 2374494 2374488      84 2374494 2374491      83 2374500 2374497      84
 2374503 2374497      84 2374503 2374500      83 2374509 2374506      84 2374512
 2374506      84 2374512 2374509      83 2374518 2374515      84 2374521 2374515
      84 2374521 2374518      83 2374527 2374524      84 2374530 2374524      84
 2374530 2374527      83 2374536 2374533      84 2374539 2374533      84 2374539
 2374536      83 2374545 2374542      84 2374548 2374542      84 2374548 2374545
      83 2374554 2374551      84 2374557 2374551      84 2374557 2374554      83
 2374563 2374560      84 2374566 2374560      84 2374566 2374563      83 2374572
 2374569      84 2374575 2374569      84 2374575 2374572      83 2374581 2374578
      84 2374584 2374578      84 2374584 2374581      83 2374590 2374587      84
 2374593 2374587      84 2374593 2374590      83 2374599 2374596      84 2374602
 2374596      84 2374602 2374599      83 2374608 2374605      84 2374611 2374605
      84 2374611 2374608      83 2374617 2374614      84 2374620 2374614      84
 2374620 2374617      83 2374626 2374623      84 2374629 2374623      84 2374629
 2374626      83 2374635 2374632      84 2374638 2374632      84 2374638 2374635
      83 2374644 2374641      84 2374647 2374641      84 2374647 2374644      83
 2374653 2374650      84 2374656 2374650      84 2374656 2374653      83 2374662
 2374659      84 2374665 2374659      84 2374665 2374662      83 2374671 2374668
      84 2374674 2374668      84 2374674 2374671      83 2374680 2374677      84
 2374683 2374677      84 2374683 2374680      83 2374689 2374686      84 2374692
 2374686      84 2374692 2374689      83 2374698 2374695      84 2374701 2374695
      84 2374701 2374698      83 2374707 2374704      84 2374710 2374704      84
 2374710 2374707      83 2374716 2374713      84 2374719 2374713      84 2374719
 2374716      83 2374725 2374722      84 2374728 2374722      84 2374728 2374725
      83 2374734 2374731      84 2374737 2374731      84 2374737 2374734      83
 2374743 2374740      84 2374746 2374740      84 2374746 2374743      83 2374752
 2374749      84 2374755 2374749      84 2374755 2374752      83 2374761 2374758
      84 2374764 2374758      84 2374764 2374761      83 2374770 2374767      84
 2374773 2374767      84 2374773 2374770      83 2374779 2374776      84 2374782
 2374776      84 2374782 2374779      83 2374788 2374785      84 2374791 2374785
      84 2374791 2374788      83 2374797 2374794      84 2374800 2374794      84
 2374800 2374797      83 2374806 2374803      84 2374809 2374803      84 2374809
 2374806      83 2374815 2374812      84 2374818 2374812      84 2374818 2374815
      83 2374824 2374821      84 2374827 2374821      84 2374827 2374824      83
 2374833 2374830      84 2374836 2374830      84 2374836 2374833      83 2374842
 2374839      84 2374845 2374839      84 2374845 2374842      83 2374851 2374848
      84 2374854 2374848      84 2374854 2374851      83 2374860 2374857      84
 2374863 2374857      84 2374863 2374860      83 2374869 2374866      84 2374872
 2374866      84 2374872 2374869      83 2374878 2374875      84 2374881 2374875
      84 2374881 2374878      83 2374887 2374884      84 2374890 2374884      84
 2374890 2374887      83 2374896 2374893      84 2374899 2374893      84 2374899
 2374896      83 2374905 2374902      84 2374908 2374902      84 2374908 2374905
      83 2374914 2374911      84 2374917 2374911      84 2374917 2374914      83
 2374923 2374920      84 2374926 2374920      84 2374926 2374923      83 2374932
 2374929      84 2374935 2374929      84 2374935 2374932      83 2374941 2374938
      84 2374944 2374938      84 2374944 2374941      83 2374950 2374947      84
 2374953 2374947      84 2374953 2374950      83 2374959 2374956      84 2374962
 2374956      84 2374962 2374959      83 2374968 2374965      84 2374971 2374965
      84 2374971 2374968      83 2374977 2374974      84 2374980 2374974      84
 2374980 2374977      83 2374986 2374983      84 2374989 2374983      84 2374989
 2374986      83 2374995 2374992      84 2374998 2374992      84 2374998 2374995
      83 2375004 2375001      84 2375007 2375001      84 2375007 2375004      83
 2375013 2375010      84 2375016 2375010      84 2375016 2375013      83 2375022
 2375019      84 2375025 2375019      84 2375025 2375022      83 2375031 2375028
      84 2375034 2375028      84 2375034 2375031      83 2375040 2375037      84
 2375043 2375037      84 2375043 2375040      83 2375049 2375046      84 2375052
 2375046      84 2375052 2375049      83 2375058 2375055      84 2375061 2375055
      84 2375061 2375058      83 2375067 2375064      84 2375070 2375064      84
 2375070 2375067      83 2375076 2375073      84 2375079 2375073      84 2375079
 2375076      83 2375085 2375082      84 2375088 2375082      84 2375088 2375085
      83 2375094 2375091      84 2375097 2375091      84 2375097 2375094      83
 2375103 2375100      84 2375106 2375100      84 2375106 2375103      83 2375112
 2375109      84 2375115 2375109      84 2375115 2375112      83 2375121 2375118
      84 2375124 2375118      84 2375124 2375121      83 2375130 2375127      84
 2375133 2375127      84 2375133 2375130      83 2375139 2375136      84 2375142
 2375136      84 2375142 2375139      83 2375148 2375145      84 2375151 2375145
      84 2375151 2375148      83 2375157 2375154      84 2375160 2375154      84
 2375160 2375157      83 2375166 2375163      84 2375169 2375163      84 2375169
 2375166      83 2375175 2375172      84 2375178 2375172      84 2375178 2375175
      83 2375184 2375181      84 2375187 2375181      84 2375187 2375184      83
 2375193 2375190      84 2375196 2375190      84 2375196 2375193      83 2375202
 2375199      84 2375205 2375199      84 2375205 2375202      83 2375211 2375208
      84 2375214 2375208      84 2375214 2375211      83 2375220 2375217      84
 2375223 2375217      84 2375223 2375220      83 2375229 2375226      84 2375232
 2375226      84 2375232 2375229      83 2375238 2375235      84 2375241 2375235
      84 2375241 2375238      83 2375247 2375244      84 2375250 2375244      84
 2375250 2375247      83 2375256 2375253      84 2375259 2375253      84 2375259
 2375256      83 2375265 2375262      84 2375268 2375262      84 2375268 2375265
      83 2375274 2375271      84 2375277 2375271      84 2375277 2375274      83
 2375283 2375280      84 2375286 2375280      84 2375286 2375283      83 2375292
 2375289      84 2375295 2375289      84 2375295 2375292      83 2375301 2375298
      84 2375304 2375298      84 2375304 2375301      83 2375310 2375307      84
 2375313 2375307      84 2375313 2375310      83 2375319 2375316      84 2375322
 2375316      84 2375322 2375319      83 2375328 2375325      84 2375331 2375325
      84 2375331 2375328      83 2375337 2375334      84 2375340 2375334      84
 2375340 2375337      83 2375346 2375343      84 2375349 2375343      84 2375349
 2375346      83 2375355 2375352      84 2375358 2375352      84 2375358 2375355
      83 2375364 2375361      84 2375367 2375361      84 2375367 2375364      83
 2375373 2375370      84 2375376 2375370      84 2375376 2375373      83 2375382
 2375379      84 2375385 2375379      84 2375385 2375382      83 2375391 2375388
      84 2375394 2375388      84 2375394 2375391      83 2375400 2375397      84
 2375403 2375397      84 2375403 2375400      83 2375409 2375406      84 2375412
 2375406      84 2375412 2375409      83 2375418 2375415      84 2375421 2375415
      84 2375421 2375418      83 2375427 2375424      84 2375430 2375424      84
 2375430 2375427      83 2375436 2375433      84 2375439 2375433      84 2375439
 2375436      83 2375445 2375442      84 2375448 2375442      84 2375448 2375445
      83 2375454 2375451      84 2375457 2375451      84 2375457 2375454      83
 2375463 2375460      84 2375466 2375460      84 2375466 2375463      83 2375472
 2375469      84 2375475 2375469      84 2375475 2375472      83 2375481 2375478
      84 2375484 2375478      84 2375484 2375481      83 2375490 2375487      84
 2375493 2375487      84 2375493 2375490      83 2375499 2375496      84 2375502
 2375496      84 2375502 2375499      83 2375508 2375505      84 2375511 2375505
      84 2375511 2375508      83 2375517 2375514      84 2375520 2375514      84
 2375520 2375517      83 2375526 2375523      84 2375529 2375523      84 2375529
 2375526      83 2375535 2375532      84 2375538 2375532      84 2375538 2375535
      83 2375544 2375541      84 2375547 2375541      84 2375547 2375544      83
 2375553 2375550      84 2375556 2375550      84 2375556 2375553      83 2375562
 2375559      84 2375565 2375559      84 2375565 2375562      83 2375571 2375568
      84 2375574 2375568      84 2375574 2375571      83 2375580 2375577      84
 2375583 2375577      84 2375583 2375580      83 2375589 2375586      84 2375592
 2375586      84 2375592 2375589      83 2375598 2375595      84 2375601 2375595
      84 2375601 2375598      83 2375607 2375604      84 2375610 2375604      84
 2375610 2375607      83 2375616 2375613      84 2375619 2375613      84 2375619
 2375616      83 2375625 2375622      84 2375628 2375622      84 2375628 2375625
      83 2375634 2375631      84 2375637 2375631      84 2375637 2375634      83
 2375643 2375640      84 2375646 2375640      84 2375646 2375643      83 2375652
 2375649      84 2375655 2375649      84 2375655 2375652      83 2375661 2375658
      84 2375664 2375658      84 2375664 2375661      83 2375670 2375667      84
 2375673 2375667      84 2375673 2375670      83 2375679 2375676      84 2375682
 2375676      84 2375682 2375679      83 2375688 2375685      84 2375691 2375685
      84 2375691 2375688      83 2375697 2375694      84 2375700 2375694      84
 2375700 2375697      83 2375706 2375703      84 2375709 2375703      84 2375709
 2375706      83 2375715 2375712      84 2375718 2375712      84 2375718 2375715
      83 2375724 2375721      84 2375727 2375721      84 2375727 2375724      83
 2375733 2375730      84 2375736 2375730      84 2375736 2375733      83 2375742
 2375739      84 2375745 2375739      84 2375745 2375742      83 2375751 2375748
      84 2375754 2375748      84 2375754 2375751      83 2375760 2375757      84
 2375763 2375757      84 2375763 2375760      83 2375769 2375766      84 2375772
 2375766      84 2375772 2375769      83 2375778 2375775      84 2375781 2375775
      84 2375781 2375778      83 2375787 2375784      84 2375790 2375784      84
 2375790 2375787      83 2375796 2375793      84 2375799 2375793      84 2375799
 2375796      83 2375805 2375802      84 2375808 2375802      84 2375808 2375805
      83 2375814 2375811      84 2375817 2375811      84 2375817 2375814      83
 2375823 2375820      84 2375826 2375820      84 2375826 2375823      83 2375832
 2375829      84 2375835 2375829      84 2375835 2375832      83 2375841 2375838
      84 2375844 2375838      84 2375844 2375841      83 2375850 2375847      84
 2375853 2375847      84 2375853 2375850      83 2375859 2375856      84 2375862
 2375856      84 2375862 2375859      83 2375868 2375865      84 2375871 2375865
      84 2375871 2375868      83 2375877 2375874      84 2375880 2375874      84
 2375880 2375877      83 2375886 2375883      84 2375889 2375883      84 2375889
 2375886      83 2375895 2375892      84 2375898 2375892      84 2375898 2375895
      83 2375904 2375901      84 2375907 2375901      84 2375907 2375904      83
 2375913 2375910      84 2375916 2375910      84 2375916 2375913      83 2375922
 2375919      84 2375925 2375919      84 2375925 2375922      83 2375931 2375928
      84 2375934 2375928      84 2375934 2375931      83 2375940 2375937      84
 2375943 2375937      84 2375943 2375940      83 2375949 2375946      84 2375952
 2375946      84 2375952 2375949      83 2375958 2375955      84 2375961 2375955
      84 2375961 2375958      83 2375967 2375964      84 2375970 2375964      84
 2375970 2375967      83 2375976 2375973      84 2375979 2375973      84 2375979
 2375976      83 2375985 2375982      84 2375988 2375982      84 2375988 2375985
      83 2375994 2375991      84 2375997 2375991      84 2375997 2375994      83
 2376003 2376000      84 2376006 2376000      84 2376006 2376003      83 2376012
 2376009      84 2376015 2376009      84 2376015 2376012      83 2376021 2376018
      84 2376024 2376018      84 2376024 2376021      83 2376030 2376027      84
 2376033 2376027      84 2376033 2376030      83 2376039 2376036      84 2376042
 2376036      84 2376042 2376039      83 2376048 2376045      84 2376051 2376045
      84 2376051 2376048      83 2376057 2376054      84 2376060 2376054      84
 2376060 2376057      83 2376066 2376063      84 2376069 2376063      84 2376069
 2376066      83 2376075 2376072      84 2376078 2376072      84 2376078 2376075
      83 2376084 2376081      84 2376087 2376081      84 2376087 2376084      83
 2376093 2376090      84 2376096 2376090      84 2376096 2376093      83 2376102
 2376099      84 2376105 2376099      84 2376105 2376102      83 2376111 2376108
      84 2376114 2376108      84 2376114 2376111      83 2376120 2376117      84
 2376123 2376117      84 2376123 2376120      83 2376129 2376126      84 2376132
 2376126      84 2376132 2376129      83 2376138 2376135      84 2376141 2376135
      84 2376141 2376138      83 2376147 2376144      84 2376150 2376144      84
 2376150 2376147      83 2376156 2376153      84 2376159 2376153      84 2376159
 2376156      83 2376165 2376162      84 2376168 2376162      84 2376168 2376165
      83 2376174 2376171      84 2376177 2376171      84 2376177 2376174      83
 2376183 2376180      84 2376186 2376180      84 2376186 2376183      83 2376192
 2376189      84 2376195 2376189      84 2376195 2376192      83 2376201 2376198
      84 2376204 2376198      84 2376204 2376201      83 2376210 2376207      84
 2376213 2376207      84 2376213 2376210      83 2376219 2376216      84 2376222
 2376216      84 2376222 2376219      83 2376228 2376225      84 2376231 2376225
      84 2376231 2376228      83 2376237 2376234      84 2376240 2376234      84
 2376240 2376237      83 2376246 2376243      84 2376249 2376243      84 2376249
 2376246      83 2376255 2376252      84 2376258 2376252      84 2376258 2376255
      83 2376264 2376261      84 2376267 2376261      84 2376267 2376264      83
 2376273 2376270      84 2376276 2376270      84 2376276 2376273      83 2376282
 2376279      84 2376285 2376279      84 2376285 2376282      83 2376291 2376288
      84 2376294 2376288      84 2376294 2376291      83 2376300 2376297      84
 2376303 2376297      84 2376303 2376300      83 2376309 2376306      84 2376312
 2376306      84 2376312 2376309      83 2376318 2376315      84 2376321 2376315
      84 2376321 2376318      83 2376327 2376324      84 2376330 2376324      84
 2376330 2376327      83 2376336 2376333      84 2376339 2376333      84 2376339
 2376336      83 2376345 2376342      84 2376348 2376342      84 2376348 2376345
      83 2376354 2376351      84 2376357 2376351      84 2376357 2376354      83
 2376363 2376360      84 2376366 2376360      84 2376366 2376363      83 2376372
 2376369      84 2376375 2376369      84 2376375 2376372      83 2376381 2376378
      84 2376384 2376378      84 2376384 2376381      83 2376390 2376387      84
 2376393 2376387      84 2376393 2376390      83 2376399 2376396      84 2376402
 2376396      84 2376402 2376399      83 2376408 2376405      84 2376411 2376405
      84 2376411 2376408      83 2376417 2376414      84 2376420 2376414      84
 2376420 2376417      83 2376426 2376423      84 2376429 2376423      84 2376429
 2376426      83 2376435 2376432      84 2376438 2376432      84 2376438 2376435
      83 2376444 2376441      84 2376447 2376441      84 2376447 2376444      83
 2376453 2376450      84 2376456 2376450      84 2376456 2376453      83 2376462
 2376459      84 2376465 2376459      84 2376465 2376462      83 2376471 2376468
      84 2376474 2376468      84 2376474 2376471      83 2376480 2376477      84
 2376483 2376477      84 2376483 2376480      83 2376489 2376486      84 2376492
 2376486      84 2376492 2376489      83 2376498 2376495      84 2376501 2376495
      84 2376501 2376498      83 2376507 2376504      84 2376510 2376504      84
 2376510 2376507      83 2376516 2376513      84 2376519 2376513      84 2376519
 2376516      83 2376525 2376522      84 2376528 2376522      84 2376528 2376525
      83 2376534 2376531      84 2376537 2376531      84 2376537 2376534      83
 2376543 2376540      84 2376546 2376540      84 2376546 2376543      83 2376552
 2376549      84 2376555 2376549      84 2376555 2376552      83 2376561 2376558
      84 2376564 2376558      84 2376564 2376561      83 2376570 2376567      84
 2376573 2376567      84 2376573 2376570      83 2376579 2376576      84 2376582
 2376576      84 2376582 2376579      83 2376588 2376585      84 2376591 2376585
      84 2376591 2376588      83 2376597 2376594      84 2376600 2376594      84
 2376600 2376597      83 2376606 2376603      84 2376609 2376603      84 2376609
 2376606      83 2376615 2376612      84 2376618 2376612      84 2376618 2376615
      83 2376624 2376621      84 2376627 2376621      84 2376627 2376624      83
 2376633 2376630      84 2376636 2376630      84 2376636 2376633      83 2376642
 2376639      84 2376645 2376639      84 2376645 2376642      83 2376651 2376648
      84 2376654 2376648      84 2376654 2376651      83 2376660 2376657      84
 2376663 2376657      84 2376663 2376660      83 2376669 2376666      84 2376672
 2376666      84 2376672 2376669      83 2376678 2376675      84 2376681 2376675
      84 2376681 2376678      83 2376687 2376684      84 2376690 2376684      84
 2376690 2376687      83 2376696 2376693      84 2376699 2376693      84 2376699
 2376696      83 2376705 2376702      84 2376708 2376702      84 2376708 2376705
      83 2376714 2376711      84 2376717 2376711      84 2376717 2376714      83
 2376723 2376720      84 2376726 2376720      84 2376726 2376723      83 2376732
 2376729      84 2376735 2376729      84 2376735 2376732      83 2376741 2376738
      84 2376744 2376738      84 2376744 2376741      83 2376750 2376747      84
 2376753 2376747      84 2376753 2376750      83 2376759 2376756      84 2376762
 2376756      84 2376762 2376759      83 2376768 2376765      84 2376771 2376765
      84 2376771 2376768      83 2376777 2376774      84 2376780 2376774      84
 2376780 2376777      83 2376786 2376783      84 2376789 2376783      84 2376789
 2376786      83 2376795 2376792      84 2376798 2376792      84 2376798 2376795
      83 2376804 2376801      84 2376807 2376801      84 2376807 2376804      83
 2376813 2376810      84 2376816 2376810      84 2376816 2376813      83 2376822
 2376819      84 2376825 2376819      84 2376825 2376822      83 2376831 2376828
      84 2376834 2376828      84 2376834 2376831      83 2376840 2376837      84
 2376843 2376837      84 2376843 2376840      83 2376849 2376846      84 2376852
 2376846      84 2376852 2376849      83 2376858 2376855      84 2376861 2376855
      84 2376861 2376858      83 2376867 2376864      84 2376870 2376864      84
 2376870 2376867      83 2376876 2376873      84 2376879 2376873      84 2376879
 2376876      83 2376885 2376882      84 2376888 2376882      84 2376888 2376885
      83 2376894 2376891      84 2376897 2376891      84 2376897 2376894      83
 2376903 2376900      84 2376906 2376900      84 2376906 2376903      83 2376912
 2376909      84 2376915 2376909      84 2376915 2376912      83 2376921 2376918
      84 2376924 2376918      84 2376924 2376921      83 2376930 2376927      84
 2376933 2376927      84 2376933 2376930      83 2376939 2376936      84 2376942
 2376936      84 2376942 2376939      83 2376948 2376945      84 2376951 2376945
      84 2376951 2376948      83 2376957 2376954      84 2376960 2376954      84
 2376960 2376957      83 2376966 2376963      84 2376969 2376963      84 2376969
 2376966      83 2376975 2376972      84 2376978 2376972      84 2376978 2376975
      83 2376984 2376981      84 2376987 2376981      84 2376987 2376984      83
 2376993 2376990      84 2376996 2376990      84 2376996 2376993      83 2377002
 2376999      84 2377005 2376999      84 2377005 2377002      83 2377011 2377008
      84 2377014 2377008      84 2377014 2377011      83 2377020 2377017      84
 2377023 2377017      84 2377023 2377020      83 2377029 2377026      84 2377032
 2377026      84 2377032 2377029      83 2377038 2377035      84 2377041 2377035
      84 2377041 2377038      83 2377047 2377044      84 2377050 2377044      84
 2377050 2377047      83 2377056 2377053      84 2377059 2377053      84 2377059
 2377056      83 2377065 2377062      84 2377068 2377062      84 2377068 2377065
      83 2377074 2377071      84 2377077 2377071      84 2377077 2377074      83
 2377083 2377080      84 2377086 2377080      84 2377086 2377083      83 2377092
 2377089      84 2377095 2377089      84 2377095 2377092      83 2377101 2377098
      84 2377104 2377098      84 2377104 2377101      83 2377110 2377107      84
 2377113 2377107      84 2377113 2377110      83 2377119 2377116      84 2377122
 2377116      84 2377122 2377119      83 2377128 2377125      84 2377131 2377125
      84 2377131 2377128      83 2377137 2377134      84 2377140 2377134      84
 2377140 2377137      83 2377146 2377143      84 2377149 2377143      84 2377149
 2377146      83 2377155 2377152      84 2377158 2377152      84 2377158 2377155
      83 2377164 2377161      84 2377167 2377161      84 2377167 2377164      83
 2377173 2377170      84 2377176 2377170      84 2377176 2377173      83 2377182
 2377179      84 2377185 2377179      84 2377185 2377182      83 2377191 2377188
      84 2377194 2377188      84 2377194 2377191      83 2377200 2377197      84
 2377203 2377197      84 2377203 2377200      83 2377209 2377206      84 2377212
 2377206      84 2377212 2377209      83 2377218 2377215      84 2377221 2377215
      84 2377221 2377218      83 2377227 2377224      84 2377230 2377224      84
 2377230 2377227      83 2377236 2377233      84 2377239 2377233      84 2377239
 2377236      83 2377245 2377242      84 2377248 2377242      84 2377248 2377245
      83 2377254 2377251      84 2377257 2377251      84 2377257 2377254      83
 2377263 2377260      84 2377266 2377260      84 2377266 2377263      83 2377272
 2377269      84 2377275 2377269      84 2377275 2377272      83 2377281 2377278
      84 2377284 2377278      84 2377284 2377281      83 2377290 2377287      84
 2377293 2377287      84 2377293 2377290      83 2377299 2377296      84 2377302
 2377296      84 2377302 2377299      83 2377308 2377305      84 2377311 2377305
      84 2377311 2377308      83 2377317 2377314      84 2377320 2377314      84
 2377320 2377317      83 2377326 2377323      84 2377329 2377323      84 2377329
 2377326      83 2377335 2377332      84 2377338 2377332      84 2377338 2377335
      83 2377344 2377341      84 2377347 2377341      84 2377347 2377344      83
 2377353 2377350      84 2377356 2377350      84 2377356 2377353      83 2377362
 2377359      84 2377365 2377359      84 2377365 2377362      83 2377371 2377368
      84 2377374 2377368      84 2377374 2377371      83 2377380 2377377      84
 2377383 2377377      84 2377383 2377380      83 2377389 2377386      84 2377392
 2377386      84 2377392 2377389      83 2377398 2377395      84 2377401 2377395
      84 2377401 2377398      83 2377407 2377404      84 2377410 2377404      84
 2377410 2377407      83 2377416 2377413      84 2377419 2377413      84 2377419
 2377416      83 2377425 2377422      84 2377428 2377422      84 2377428 2377425
      83 2377434 2377431      84 2377437 2377431      84 2377437 2377434      83
 2377443 2377440      84 2377446 2377440      84 2377446 2377443      83 2377452
 2377449      84 2377455 2377449      84 2377455 2377452      83 2377461 2377458
      84 2377464 2377458      84 2377464 2377461      83 2377470 2377467      84
 2377473 2377467      84 2377473 2377470      83 2377479 2377476      84 2377482
 2377476      84 2377482 2377479      83 2377488 2377485      84 2377491 2377485
      84 2377491 2377488      83 2377497 2377494      84 2377500 2377494      84
 2377500 2377497      83 2377506 2377503      84 2377509 2377503      84 2377509
 2377506      83 2377515 2377512      84 2377518 2377512      84 2377518 2377515
      83 2377524 2377521      84 2377527 2377521      84 2377527 2377524      83
 2377533 2377530      84 2377536 2377530      84 2377536 2377533      83 2377542
 2377539      84 2377545 2377539      84 2377545 2377542      83 2377551 2377548
      84 2377554 2377548      84 2377554 2377551      83 2377560 2377557      84
 2377563 2377557      84 2377563 2377560      83 2377569 2377566      84 2377572
 2377566      84 2377572 2377569      83 2377578 2377575      84 2377581 2377575
      84 2377581 2377578      83 2377587 2377584      84 2377590 2377584      84
 2377590 2377587      83 2377596 2377593      84 2377599 2377593      84 2377599
 2377596      83 2377605 2377602      84 2377608 2377602      84 2377608 2377605
      83 2377614 2377611      84 2377617 2377611      84 2377617 2377614      83
 2377623 2377620      84 2377626 2377620      84 2377626 2377623      83 2377632
 2377629      84 2377635 2377629      84 2377635 2377632      83 2377641 2377638
      84 2377644 2377638      84 2377644 2377641      83 2377650 2377647      84
 2377653 2377647      84 2377653 2377650      83 2377659 2377656      84 2377662
 2377656      84 2377662 2377659      83 2377668 2377665      84 2377671 2377665
      84 2377671 2377668      83
%FLAG BONDS_WITHOUT_HYDROGEN                                                    
%FORMAT(10I8)                                                                   
      30      33       1      30      36       2      12      18       5      12
      30       6       0      12       8      96      99       1      96     102
       2      75      84      10      66      75      12      57      66      12
      48      57      12      42      48      14      42      96       6      36
      42      16     132     135       1     132     138       2     123     126
      17     123     129      17     114     123      19     108     114      20
     108     132       6     102     108      16     180     183       1     180
     186       2     150     156      22     150     168      22     144     150
      23     144     180       6     138     144      16     246     249       1
     246     252       2     225     234      10     216     225      12     207
     216      12     198     207      12     192     198      14     192     246
       6     186     192      16     306     309       1     306     312       2
     294     300      25     288     294      25     282     288      25     276
     282      25     273     276      25     273     300      25     264     273
      26     258     264       5     258     306       6     252     258      16
     327     330       1     327     333       2     318     327       6     312
     318      16     357     360       1     357     363       2     339     345
       5     339     357       6     333     339      16     393     396       1
     393     399       2     384     387      17     384     390      17     375
     384      19     369     375      20     369     393       6     363     369
      16     423     426       1     423     429       2     405     411       5
     405     423       6     399     405      16     495     498       1     495
     501       2     474     477      28     474     486      28     468     474
      28     459     468      30     450     459      12     441     450      12
     435     441      14     435     495       6     429     435      16     525
     528       1     525     531       2     507     513       5     507     525
       6     501     507      16     582     585       1     582     588       2
     552     558      22     552     570      22     543     552      31     537
     543      20     537     582       6     531     537      16     633     636
       1     633     639       2     618     621      33     609     618      35
     600     609      36     594     600      20     594     633       6     588
     594      16     690     693       1     690     696       2     660     666
      22     660     678      22     651     660      31     645     651      20
     645     690       6     639     645      16     741     744       1     741
     747       2     726     729       1     726     732       2     717     726
      37     708     717      36     702     708      20     702     741       6
     696     702      16     762     765       1     762     768       2     753
     762       6     747     753      16     810     813       1     810     816
       2     780     786      22     780     798      22     774     780      23
     774     810       6     768     774      16     846     849       1     846
     852       2     837     840      17     837     843      17     828     837
      19     822     828      20     822     846       6     816     822      16
     903     906       1     903     909       2     873     879      22     873
     891      22     864     873      31     858     864      20     858     903
       6     852     858      16     960     963       1     960     966       2
     930     936      22     930     948      22     921     930      31     915
     921      20     915     960       6     909     915      16     990     993
       1     990     996       2     972     978       5     972     990       6
     966     972      16    1026    1029       1    1026    1032       2    1017
    1020      17    1017    1023      17    1008    1017      19    1002    1008
      20    1002    1026       6     996    1002      16    1056    1059       1
    1056    1062       2    1038    1044       5    1038    1056       6    1032
    1038      16    1104    1107       1    1104    1110       2    1074    1080
      22    1074    1092      22    1068    1074      23    1068    1104       6
    1062    1068      16    1134    1137       1    1134    1140       2    1116
    1122       5    1116    1134       6    1110    1116      16    1182    1185
       1    1182    1188       2    1152    1158      22    1152    1170      22
    1146    1152      23    1146    1182       6    1140    1146      16    1224
    1227       1    1224    1230       2    1200    1206      22    1200    1218
      40    1194    1200      23    1194    1224       6    1188    1194      16
    1275    1278       1    1275    1281       2    1260    1263      33    1251
    1260      35    1242    1251      36    1236    1242      20    1236    1275
       6    1230    1236      16    1296    1299       1    1296    1302       2
    1287    1296       6    1281    1287      16    1338    1341       1    1338
    1344       2    1332    1338       6    1323    1332       5    1314    1323
      41    1305    1314      41    1302    1305      42    1302    1332      16
    1404    1407       1    1404    1410       2    1383    1392      10    1374
    1383      12    1365    1374      12    1356    1365      12    1350    1356
      14    1350    1404       6    1344    1350      16    1425    1428       1
    1425    1431       2    1416    1425       6    1410    1416      16    1497
    1500       1    1497    1503       2    1476    1479      28    1476    1488
      28    1470    1476      28    1461    1470      30    1452    1461      12
    1443    1452      12    1437    1443      14    1437    1497       6    1431
    1437      16    1539    1542       1    1539    1545       2    1515    1521
      22    1515    1533      40    1509    1515      23    1509    1539       6
    1503    1509      16    1587    1590       1    1587    1593       2    1557
    1563      22    1557    1575      22    1551    1557      23    1551    1587
       6    1545    1551      16    1644    1647       1    1644    1650       2
    1623    1632      43    1605    1611      22    1605    1623      31    1599
    1605      23    1599    1644       6    1593    1599      16    1701    1704
       1    1701    1707       2    1680    1689      43    1662    1668      22
    1662    1680      31    1656    1662      23    1656    1701       6    1650
    1656      16    1746    1749       1    1746    1752       2    1737    1740
      17    1737    1743      17    1728    1737      19    1719    1728      36
    1713    1719      20    1713    1746       6    1707    1713      16    1797
    1800       1    1797    1803       2    1782    1785       1    1782    1788
       2    1773    1782      37    1764    1773      36    1758    1764      20
    1758    1797       6    1752    1758      16    1830    1833       1    1830
    1836       2    1815    1824      44    1809    1815      20    1809    1830
       6    1803    1809      16    1902    1905       1    1902    1908       2
    1893    1899      45    1887    1893      25    1881    1887      25    1875
    1881      25    1872    1875      46    1872    1899      47    1866    1872
      49    1860    1866      51    1857    1860      52    1857    1899      53
    1848    1857      54    1842    1848       5    1842    1902       6    1836
    1842      16    1923    1926       1    1923    1929       2    1914    1923
       6    1908    1914      16    1956    1959       1    1956    1962       2
    1941    1950      44    1935    1941      20    1935    1956       6    1929
    1935      16    1998    2001       1    1998    2004       2    1992    1998
       6    1983    1992       5    1974    1983      41    1965    1974      41
    1962    1965      42    1962    1992      16    2064    2067       1    2064
    2070       2    2043    2052      10    2034    2043      12    2025    2034
      12    2016    2025      12    2010    2016      14    2010    2064       6
    2004    2010      16    2112    2115       1    2112    2118       2    2082
    2088      22    2082    2100      22    2076    2082      23    2076    2112
       6    2070    2076      16    2154    2157       1    2154    2160       2
    2130    2136      22    2130    2148      40    2124    2130      23    2124
    2154       6    2118    2124      16    2220    2223       1    2220    2226
       2    2199    2208      10    2190    2199      12    2181    2190      12
    2172    2181      12    2166    2172      14    2166    2220       6    2160
    2166      16    2256    2259       1    2256    2262       2    2247    2250
      17    2247    2253      17    2238    2247      19    2232    2238      20
    2232    2256       6    2226    2232      16    2277    2280       1    2277
    2283       2    2268    2277       6    2262    2268      16    2325    2328
       1    2325    2331       2    2295    2301      22    2295    2313      22
    2289    2295      23    2289    2325       6    2283    2289      16    2367
    2370       1    2367    2373       2    2343    2349      22    2343    2361
      40    2337    2343      23    2337    2367       6    2331    2337      16
    2415    2418       1    2415    2421       2    2385    2391      22    2385
    2403      22    2379    2385      23    2379    2415       6    2373    2379
      16    2445    2448       1    2445    2451       2    2427    2433       5
    2427    2445       6    2421    2427      16    2511    2514       1    2511
    2517       2    2490    2499      10    2481    2490      12    2472    2481
      12    2463    2472      12    2457    2463      14    2457    2511       6
    2451    2457      16    2544    2547       1    2544    2550       2    2529
    2538      44    2523    2529      20    2523    2544       6    2517    2523
      16    2601    2604       1    2601    2607       2    2580    2589      43
    2562    2568      22    2562    2580      31    2556    2562      23    2556
    2601       6    2550    2556      16    2637    2640       1    2637    2643
       2    2628    2631      17    2628    2634      17    2619    2628      19
    2613    2619      20    2613    2637       6    2607    2613      16    2694
    2697       1    2694    2700       2    2664    2670      22    2664    2682
      22    2655    2664      31    2649    2655      20    2649    2694       6
    2643    2649      16    2760    2763       1    2760    2766       2    2739
    2748      10    2730    2739      12    2721    2730      12    2712    2721
      12    2706    2712      14    2706    2760       6    2700    2706      16
    2796    2799       1    2796    2802       2    2787    2790      17    2787
    2793      17    2778    2787      19    2772    2778      20    2772    2796
       6    2766    2772      16    2862    2865       1    2862    2868       2
    2841    2850      10    2832    2841      12    2823    2832      12    2814
    2823      12    2808    2814      14    2808    2862       6    2802    2808
      16    2925    2928       1    2925    2931       2    2913    2919      25
    2904    2907      55    2904    2913      56    2898    2904      56    2892
    2898      25    2889    2892      25    2889    2919      25    2880    2889
      26    2874    2880       5    2874    2925       6    2868    2874      16
    2991    2994       1    2991    2997       2    2970    2979      10    2961
    2970      12    2952    2961      12    2943    2952      12    2937    2943
      14    2937    2991       6    2931    2937      16    3033    3036       1
    3033    3039       2    3018    3021       1    3018    3024       2    3009
    3018      37    3003    3009      20    3003    3033       6    2997    3003
      16    3090    3093       1    3090    3096       2    3069    3078      43
    3051    3057      22    3051    3069      31    3045    3051      23    3045
    3090       6    3039    3045      16    3111    3114       1    3111    3117
       2    3102    3111       6    3096    3102      16    3141    3144       1
    3141    3147       2    3123    3129       5    3123    3141       6    3117
    3123      16    3207    3210       1    3207    3213       2    3186    3195
      10    3177    3186      12    3168    3177      12    3159    3168      12
    3153    3159      14    3153    3207       6    3147    3153      16    3264
    3267       1    3264    3270       2    3234    3240      22    3234    3252
      22    3225    3234      31    3219    3225      20    3219    3264       6
    3213    3219      16    3321    3324       1    3321    3327       2    3300
    3309      43    3282    3288      22    3282    3300      31    3276    3282
      23    3276    3321       6    3270    3276      16    3372    3375       1
    3372    3378       2    3357    3360       1    3357    3363       2    3348
    3357      37    3339    3348      36    3333    3339      20    3333    3372
       6    3327    3333      16    3408    3411       1    3408    3414       2
    3399    3402      17    3399    3405      17    3390    3399      19    3384
    3390      20    3384    3408       6    3378    3384      16    3456    3459
       1    3456    3462       2    3426    3432      22    3426    3444      22
    3420    3426      23    3420    3456       6    3414    3420      16    3486
    3489       1    3486    3492       2    3468    3474       5    3468    3486
       6    3462    3468      16    3528    3531       1    3528    3534       2
    3513    3516       1    3513    3519       2    3504    3513      37    3498
    3504      20    3498    3528       6    3492    3498      16    3570    3573
       1    3570    3576       2    3555    3558       1    3555    3561       2
    3546    3555      37    3540    3546      20    3540    3570       6    3534
    3540      16    3612    3615       1    3612    3618       2    3588    3594
      22    3588    3606      40    3582    3588      23    3582    3612       6
    3576    3582      16    3654    3657       1    3654    3660       2    3639
    3642       1    3639    3645       2    3630    3639      37    3624    3630
      20    3624    3654       6    3618    3624      16    3699    3702       1
    3699    3705       2    3690    3693      17    3690    3696      17    3681
    3690      19    3672    3681      36    3666    3672      20    3666    3699
       6    3660    3666      16    3744    3747       1    3744    3750       2
    3735    3738      17    3735    3741      17    3726    3735      19    3717
    3726      36    3711    3717      20    3711    3744       6    3705    3711
      16    3774    3777       1    3774    3780       2    3756    3762       5
    3756    3774       6    3750    3756      16    3795    3798       1    3795
    3801       2    3786    3795       6    3780    3786      16    3831    3834
       1    3831    3837       2    3822    3825      17    3822    3828      17
    3813    3822      19    3807    3813      20    3807    3831       6    3801
    3807      16    3852    3855       1    3852    3858       2    3843    3852
       6    3837    3843      16    3894    3897       1    3894    3900       2
    3870    3876      22    3870    3888      40    3864    3870      23    3864
    3894       6    3858    3864      16    3936    3939       1    3936    3942
       2    3912    3918      22    3912    3930      40    3906    3912      23
    3906    3936       6    3900    3906      16    3978    3981       1    3978
    3984       2    3954    3960      22    3954    3972      40    3948    3954
      23    3948    3978       6    3942    3948      16    4008    4011       1
    4008    4014       2    3990    3996       5    3990    4008       6    3984
    3990      16    4050    4053       1    4050    4056       2    4026    4032
      22    4026    4044      40    4020    4026      23    4020    4050       6
    4014    4020      16    4098    4101       1    4098    4104       2    4068
    4074      22    4068    4086      22    4062    4068      23    4062    4098
       6    4056    4062      16    4155    4158       1    4155    4161       2
    4125    4131      22    4125    4143      22    4116    4125      31    4110
    4116      20    4110    4155       6    4104    4110      16    4185    4188
       1    4185    4191       2    4167    4173       5    4167    4185       6
    4161    4167      16    4257    4260       1    4257    4263       2    4236
    4239      28    4236    4248      28    4230    4236      28    4221    4230
      30    4212    4221      12    4203    4212      12    4197    4203      14
    4197    4257       6    4191    4197      16    4290    4293       1    4290
    4296       2    4275    4284      44    4269    4275      20    4269    4290
       6    4263    4269      16    4347    4350       1    4347    4353       2
    4326    4335      43    4308    4314      22    4308    4326      31    4302
    4308      23    4302    4347       6    4296    4302      16    4377    4380
       1    4377    4383       2    4359    4365       5    4359    4377       6
    4353    4359      16    4443    4446       1    4443    4449       2    4422
    4431      10    4413    4422      12    4404    4413      12    4395    4404
      12    4389    4395      14    4389    4443       6    4383    4389      16
    4488    4491       1    4488    4494       2    4479    4482      17    4479
    4485      17    4470    4479      19    4461    4470      36    4455    4461
      20    4455    4488       6    4449    4455      16    4509    4512       1
    4509    4515       2    4500    4509       6    4494    4500      16    4569
    4572       1    4569    4575       2    4557    4563      25    4551    4557
      25    4545    4551      25    4539    4545      25    4536    4539      25
    4536    4563      25    4527    4536      26    4521    4527       5    4521
    4569       6    4515    4521      16    4614    4617       1    4614    4620
       2    4605    4608      17    4605    4611      17    4596    4605      19
    4587    4596      36    4581    4587      20    4581    4614       6    4575
    4581      16    4680    4683       1    4680    4686       2    4659    4668
      10    4650    4659      12    4641    4650      12    4632    4641      12
    4626    4632      14    4626    4680       6    4620    4626      16    4737
    4740       1    4737    4743       2    4716    4725      43    4698    4704
      22    4698    4716      31    4692    4698      23    4692    4737       6
    4686    4692      16    4770    4773       1    4770    4776       2    4755
    4764      44    4749    4755      20    4749    4770       6    4743    4749
      16    4836    4839       1    4836    4842       2    4815    4824      10
    4806    4815      12    4797    4806      12    4788    4797      12    4782
    4788      14    4782    4836       6    4776    4782      16    4857    4860
       1    4857    4863       2    4848    4857       6    4842    4848      16
    4887    4890       1    4887    4893       2    4869    4875       5    4869
    4887       6    4863    4869      16    4929    4932       1    4929    4935
       2    4914    4917       1    4914    4920       2    4905    4914      37
    4899    4905      20    4899    4929       6    4893    4899      16    4971
    4974       1    4971    4977       2    4965    4971       6    4956    4965
       5    4947    4956      41    4938    4947      41    4935    4938      42
    4935    4965      16    5019    5022       1    5019    5025       2    4989
    4995      22    4989    5007      22    4983    4989      23    4983    5019
       6    4977    4983      16    5064    5067       1    5064    5070       2
    5055    5058      17    5055    5061      17    5046    5055      19    5037
    5046      36    5031    5037      20    5031    5064       6    5025    5031
      16    5121    5124       1    5121    5127       2    5100    5109      43
    5082    5088      22    5082    5100      31    5076    5082      23    5076
    5121       6    5070    5076      16    5193    5196       1    5193    5199
       2    5172    5175      28    5172    5184      28    5166    5172      28
    5157    5166      30    5148    5157      12    5139    5148      12    5133
    5139      14    5133    5193       6    5127    5133      16    5265    5268
       1    5265    5271       2    5244    5247      28    5244    5256      28
    5238    5244      28    5229    5238      30    5220    5229      12    5211
    5220      12    5205    5211      14    5205    5265       6    5199    5205
      16    5286    5289       1    5286    5292       2    5277    5286       6
    5271    5277      16    5334    5337       1    5334    5340       2    5304
    5310      22    5304    5322      22    5298    5304      23    5298    5334
       6    5292    5298      16    5385    5388       1    5385    5391       2
    5370    5373      33    5361    5370      35    5352    5361      36    5346
    5352      20    5346    5385       6    5340    5346      16    5442    5445
       1    5442    5448       2    5412    5418      22    5412    5430      22
    5403    5412      31    5397    5403      20    5397    5442       6    5391
    5397      16    5472    5475       1    5472    5478       2    5454    5460
       5    5454    5472       6    5448    5454      16    5520    5523       1
    5520    5526       2    5490    5496      22    5490    5508      22    5484
    5490      23    5484    5520       6    5478    5484      16    5556    5559
       1    5556    5562       2    5547    5550      17    5547    5553      17
    5538    5547      19    5532    5538      20    5532    5556       6    5526
    5532      16    5586    5589       1    5586    5592       2    5568    5574
       5    5568    5586       6    5562    5568      16    5634    5637       1
    5634    5640       2    5604    5610      22    5604    5622      22    5598
    5604      23    5598    5634       6    5592    5598      16    5691    5694
       1    5691    5697       2    5670    5679      43    5652    5658      22
    5652    5670      31    5646    5652      23    5646    5691       6    5640
    5646      16    5721    5724       1    5721    5727       2    5703    5709
       5    5703    5721       6    5697    5703      16    5766    5769       1
    5766    5772       2    5757    5760      17    5757    5763      17    5748
    5757      19    5739    5748      36    5733    5739      20    5733    5766
       6    5727    5733      16    5823    5826       1    5823    5829       2
    5793    5799      22    5793    5811      22    5784    5793      31    5778
    5784      20    5778    5823       6    5772    5778      16    5889    5892
       1    5889    5895       2    5868    5877      10    5859    5868      12
    5850    5859      12    5841    5850      12    5835    5841      14    5835
    5889       6    5829    5835      16    5955    5958       1    5955    5961
       2    5934    5943      10    5925    5934      12    5916    5925      12
    5907    5916      12    5901    5907      14    5901    5955       6    5895
    5901      16    6006    6009       1    6006    6012       2    5991    5994
       1    5991    5997       2    5982    5991      37    5973    5982      36
    5967    5973      20    5967    6006       6    5961    5967      16    6039
    6042       1    6039    6045       2    6024    6033      44    6018    6024
      20    6018    6039       6    6012    6018      16    6105    6108       1
    6105    6111       2    6084    6093      10    6075    6084      12    6066
    6075      12    6057    6066      12    6051    6057      14    6051    6105
       6    6045    6051      16    6147    6150       1    6147    6153       2
    6141    6147       6    6132    6141       5    6123    6132      41    6114
    6123      41    6111    6114      42    6111    6141      16    6195    6198
       1    6195    6201       2    6165    6171      22    6165    6183      22
    6159    6165      23    6159    6195       6    6153    6159      16    6237
    6240       1    6237    6243       2    6213    6219      22    6213    6231
      40    6207    6213      23    6207    6237       6    6201    6207      16
    6279    6282       1    6279    6285       2    6255    6261      22    6255
    6273      40    6249    6255      23    6249    6279       6    6243    6249
      16    6321    6324       1    6321    6327       2    6315    6321       6
    6306    6315       5    6297    6306      41    6288    6297      41    6285
    6288      42    6285    6315      16    6366    6369       1    6366    6372
       2    6357    6360      17    6357    6363      17    6348    6357      19
    6339    6348      36    6333    6339      20    6333    6366       6    6327
    6333      16    6411    6414       1    6411    6417       2    6402    6405
      17    6402    6408      17    6393    6402      19    6384    6393      36
    6378    6384      20    6378    6411       6    6372    6378      16    6468
    6471       1    6468    6474       2    6447    6456      43    6429    6435
      22    6429    6447      31    6423    6429      23    6423    6468       6
    6417    6423      16    6498    6501       1    6498    6504       2    6480
    6486       5    6480    6498       6    6474    6480      16    6549    6552
       1    6549    6555       2    6534    6537       1    6534    6540       2
    6525    6534      37    6516    6525      36    6510    6516      20    6510
    6549       6    6504    6510      16    6597    6600       1    6597    6603
       2    6567    6573      22    6567    6585      22    6561    6567      23
    6561    6597       6    6555    6561      16    6627    6630       1    6627
    6633       2    6609    6615       5    6609    6627       6    6603    6609
      16    6669    6672       1    6669    6675       2    6645    6651      22
    6645    6663      40    6639    6645      23    6639    6669       6    6633
    6639      16    6726    6729       1    6726    6732       2    6705    6714
      43    6687    6693      22    6687    6705      31    6681    6687      23
    6681    6726       6    6675    6681      16    6759    6762       1    6759
    6765       2    6744    6753      44    6738    6744      20    6738    6759
       6    6732    6738      16    6789    6792       1    6789    6795       2
    6771    6777       5    6771    6789       6    6765    6771      16    6831
    6834       1    6831    6837       2    6816    6819       1    6816    6822
       2    6807    6816      37    6801    6807      20    6801    6831       6
    6795    6801      16    6852    6855       1    6852    6858       2    6843
    6852       6    6837    6843      16    6888    6891       1    6888    6894
       2    6879    6882      17    6879    6885      17    6870    6879      19
    6864    6870      20    6864    6888       6    6858    6864      16    6954
    6957       1    6954    6960       2    6933    6942      10    6924    6933
      12    6915    6924      12    6906    6915      12    6900    6906      14
    6900    6954       6    6894    6900      16    6999    7002       1    6999
    7005       2    6990    6993      17    6990    6996      17    6981    6990
      19    6972    6981      36    6966    6972      20    6966    6999       6
    6960    6966      16    7056    7059       1    7056    7062       2    7035
    7044      43    7017    7023      22    7017    7035      31    7011    7017
      23    7011    7056       6    7005    7011      16    7077    7080       1
    7077    7083       2    7068    7077       6    7062    7068      16    7119
    7122       1    7119    7125       2    7104    7107       1    7104    7110
       2    7095    7104      37    7089    7095      20    7089    7119       6
    7083    7089      16    7176    7179       1    7176    7182       2    7155
    7164      43    7137    7143      22    7137    7155      31    7131    7137
      23    7131    7176       6    7125    7131      16    7233    7236       1
    7233    7239       2    7212    7221      43    7194    7200      22    7194
    7212      31    7188    7194      23    7188    7233       6    7182    7188
      16    7266    7269       1    7266    7272       2    7251    7260      44
    7245    7251      20    7245    7266       6    7239    7245      16    7302
    7305       1    7302    7308       2    7293    7296      17    7293    7299
      17    7284    7293      19    7278    7284      20    7278    7302       6
    7272    7278      16    7332    7335       1    7332    7338       2    7314
    7320       5    7314    7332       6    7308    7314      16    7383    7386
       1    7383    7389       2    7368    7371      33    7359    7368      35
    7350    7359      36    7344    7350      20    7344    7383       6    7338
    7344      16    7449    7452       1    7449    7455       2    7428    7437
      10    7419    7428      12    7410    7419      12    7401    7410      12
    7395    7401      14    7395    7449       6    7389    7395      16    7515
    7518       1    7515    7521       2    7494    7503      10    7485    7494
      12    7476    7485      12    7467    7476      12    7461    7467      14
    7461    7515       6    7455    7461      16    7563    7566       1    7563
    7569       2    7533    7539      22    7533    7551      22    7527    7533
      23    7527    7563       6    7521    7527      16    7584    7587       1
    7584    7590       2    7575    7584       6    7569    7575      16    7656
    7659       1    7656    7662       2    7635    7638      28    7635    7647
      28    7629    7635      28    7620    7629      30    7611    7620      12
    7602    7611      12    7596    7602      14    7596    7656       6    7590
    7596      16    7722    7725       1    7722    7728       2    7701    7710
      10    7692    7701      12    7683    7692      12    7674    7683      12
    7668    7674      14    7668    7722       6    7662    7668      16    7743
    7746       1    7743    7749       2    7734    7743       6    7728    7734
      16    7791    7794       1    7791    7797       2    7761    7767      22
    7761    7779      22    7755    7761      23    7755    7791       6    7749
    7755      16    7848    7851       1    7848    7854       2    7827    7836
      43    7809    7815      22    7809    7827      31    7803    7809      23
    7803    7848       6    7797    7803      16    7890    7893       1    7890
    7896       2    7866    7872      22    7866    7884      40    7860    7866
      23    7860    7890       6    7854    7860      16    7938    7941       1
    7938    7944       2    7908    7914      22    7908    7926      22    7902
    7908      23    7902    7938       6    7896    7902      16    8004    8007
       1    8004    8010       2    7983    7992      10    7974    7983      12
    7965    7974      12    7956    7965      12    7950    7956      14    7950
    8004       6    7944    7950      16    8040    8043       1    8040    8046
       2    8031    8034      17    8031    8037      17    8022    8031      19
    8016    8022      20    8016    8040       6    8010    8016      16    8061
    8064       1    8061    8067       2    8052    8061       6    8046    8052
      16    8127    8130       1    8127    8133       2    8106    8115      10
    8097    8106      12    8088    8097      12    8079    8088      12    8073
    8079      14    8073    8127       6    8067    8073      16    8169    8172
       1    8169    8175       2    8145    8151      22    8145    8163      40
    8139    8145      23    8139    8169       6    8133    8139      16    8226
    8229       1    8226    8232       2    8196    8202      22    8196    8214
      22    8187    8196      31    8181    8187      20    8181    8226       6
    8175    8181      16    8268    8271       1    8268    8274       2    8253
    8256       1    8253    8259       2    8244    8253      37    8238    8244
      20    8238    8268       6    8232    8238      16    8304    8307       1
    8304    8310       2    8295    8298      17    8295    8301      17    8286
    8295      19    8280    8286      20    8280    8304       6    8274    8280
      16    8349    8352       1    8349    8355       2    8340    8343      17
    8340    8346      17    8331    8340      19    8322    8331      36    8316
    8322      20    8316    8349       6    8310    8316      16    8406    8409
       1    8406    8412       2    8376    8382      22    8376    8394      22
    8367    8376      31    8361    8367      20    8361    8406       6    8355
    8361      16    8451    8454       1    8451    8457       2    8442    8445
      17    8442    8448      17    8433    8442      19    8424    8433      36
    8418    8424      20    8418    8451       6    8412    8418      16    8508
    8511       1    8508    8514       2    8487    8496      43    8469    8475
      22    8469    8487      31    8463    8469      23    8463    8508       6
    8457    8463      16    8565    8568       1    8565    8571       2    8544
    8553      43    8526    8532      22    8526    8544      31    8520    8526
      23    8520    8565       6    8514    8520      16    8610    8613       1
    8610    8616       2    8601    8604      17    8601    8607      17    8592
    8601      19    8583    8592      36    8577    8583      20    8577    8610
       6    8571    8577      16    8631    8634       1    8631    8637       2
    8622    8631       6    8616    8622      16    8682    8685       1    8682
    8688       2    8667    8670      33    8658    8667      35    8649    8658
      36    8643    8649      20    8643    8682       6    8637    8643      16
    8748    8751       1    8748    8754       2    8727    8736      10    8718
    8727      12    8709    8718      12    8700    8709      12    8694    8700
      14    8694    8748       6    8688    8694      16    8808    8811       1
    8808    8814       2    8796    8802      25    8790    8796      25    8784
    8790      25    8778    8784      25    8775    8778      25    8775    8802
      25    8766    8775      26    8760    8766       5    8760    8808       6
    8754    8760      16    8844    8847       1    8844    8850       2    8835
    8838      17    8835    8841      17    8826    8835      19    8820    8826
      20    8820    8844       6    8814    8820      16    8916    8919       1
    8916    8922       2    8895    8898      28    8895    8907      28    8889
    8895      28    8880    8889      30    8871    8880      12    8862    8871
      12    8856    8862      14    8856    8916       6    8850    8856      16
    8937    8940       1    8937    8943       2    8928    8937       6    8922
    8928      16    9000    9003       1    9000    9006       2    8988    8994
      25    8979    8982      55    8979    8988      56    8973    8979      56
    8967    8973      25    8964    8967      25    8964    8994      25    8955
    8964      26    8949    8955       5    8949    9000       6    8943    8949
      16    9057    9060       1    9057    9063       2    9036    9045      43
    9018    9024      22    9018    9036      31    9012    9018      23    9012
    9057       6    9006    9012      16    9090    9093       1    9090    9096
       2    9075    9084      44    9069    9075      20    9069    9090       6
    9063    9069      16    9132    9135       1    9132    9138       2    9126
    9132       6    9117    9126       5    9108    9117      41    9099    9108
      41    9096    9099      42    9096    9126      16    9195    9198       1
    9195    9201       2    9183    9189      25    9174    9177      55    9174
    9183      56    9168    9174      56    9162    9168      25    9159    9162
      25    9159    9189      25    9150    9159      26    9144    9150       5
    9144    9195       6    9138    9144      16    9255    9258       1    9255
    9261       2    9243    9249      25    9237    9243      25    9231    9237
      25    9225    9231      25    9222    9225      25    9222    9249      25
    9213    9222      26    9207    9213       5    9207    9255       6    9201
    9207      16    9312    9315       1    9312    9318       2    9291    9300
      43    9273    9279      22    9273    9291      31    9267    9273      23
    9267    9312       6    9261    9267      16    9354    9357       1    9354
    9360       2    9339    9342       1    9339    9345       2    9330    9339
      37    9324    9330      20    9324    9354       6    9318    9324      16
    9396    9399       1    9396    9402       2    9372    9378      22    9372
    9390      40    9366    9372      23    9366    9396       6    9360    9366
      16    9429    9432       1    9429    9435       2    9414    9423      44
    9408    9414      20    9408    9429       6    9402    9408      16    9495
    9498       1    9495    9501       2    9474    9483      10    9465    9474
      12    9456    9465      12    9447    9456      12    9441    9447      14
    9441    9495       6    9435    9441      16    9516    9519       1    9516
    9522       2    9507    9516       6    9501    9507      16    9567    9570
       1    9567    9573       2    9552    9555       1    9552    9558       2
    9543    9552      37    9534    9543      36    9528    9534      20    9528
    9567       6    9522    9528      16    9633    9636       1    9633    9639
       2    9612    9621      10    9603    9612      12    9594    9603      12
    9585    9594      12    9579    9585      14    9579    9633       6    9573
    9579      16    9666    9669       1    9666    9672       2    9651    9660
      58    9645    9651      20    9645    9666       6    9639    9645      16
    9711    9714       1    9711    9717       2    9702    9705      17    9702
    9708      17    9693    9702      19    9684    9693      36    9678    9684
      20    9678    9711       6    9672    9678      16    9771    9774       1
    9771    9777       2    9759    9765      25    9753    9759      25    9747
    9753      25    9741    9747      25    9738    9741      25    9738    9765
      25    9729    9738      26    9723    9729       5    9723    9771       6
    9717    9723      16    9822    9825       1    9822    9828       2    9807
    9810       1    9807    9813       2    9798    9807      37    9789    9798
      36    9783    9789      20    9783    9822       6    9777    9783      16
    9858    9861       1    9858    9864       2    9849    9852      17    9849
    9855      17    9840    9849      19    9834    9840      20    9834    9858
       6    9828    9834      16    9888    9891       1    9888    9894       2
    9870    9876       5    9870    9888       6    9864    9870      16    9951
    9954       1    9951    9957       2    9939    9945      25    9930    9933
      55    9930    9939      56    9924    9930      56    9918    9924      25
    9915    9918      25    9915    9945      25    9906    9915      26    9900
    9906       5    9900    9951       6    9894    9900      16    9999   10002
       1    9999   10005       2    9969    9975      22    9969    9987      22
    9963    9969      23    9963    9999       6    9957    9963      16   10056
   10059       1   10056   10062       2   10026   10032      22   10026   10044
      22   10017   10026      31   10011   10017      20   10011   10056       6
   10005   10011      16   10113   10116       1   10113   10119       2   10083
   10089      22   10083   10101      22   10074   10083      31   10068   10074
      20   10068   10113       6   10062   10068      16   10146   10149       1
   10146   10152       2   10131   10140      44   10125   10131      20   10125
   10146       6   10119   10125      16   10191   10194       1   10191   10197
       2   10182   10185      17   10182   10188      17   10173   10182      19
   10164   10173      36   10158   10164      20   10158   10191       6   10152
   10158      16   10257   10260       1   10257   10263       2   10236   10245
      10   10227   10236      12   10218   10227      12   10209   10218      12
   10203   10209      14   10203   10257       6   10197   10203      16   10323
   10326       1   10323   10329       2   10302   10311      10   10293   10302
      12   10284   10293      12   10275   10284      12   10269   10275      14
   10269   10323       6   10263   10269      16   10380   10383       1   10380
   10386       2   10359   10368      43   10341   10347      22   10341   10359
      31   10335   10341      23   10335   10380       6   10329   10335      16
   10413   10416       1   10413   10419       2   10398   10407      44   10392
   10398      20   10392   10413       6   10386   10392      16   10446   10449
       1   10446   10452       2   10431   10440      44   10425   10431      20
   10425   10446       6   10419   10425      16   10503   10506       1   10503
   10509       2   10482   10491      43   10464   10470      22   10464   10482
      31   10458   10464      23   10458   10503       6   10452   10458      16
   10554   10557       1   10554   10560       2   10539   10542       1   10539
   10545       2   10530   10539      37   10521   10530      36   10515   10521
      20   10515   10554       6   10509   10515      16   10587   10590       1
   10587   10593       2   10572   10581      44   10566   10572      20   10566
   10587       6   10560   10566      16   10644   10647       1   10644   10650
       2   10623   10632      43   10605   10611      22   10605   10623      31
   10599   10605      23   10599   10644       6   10593   10599      16   10692
   10695       1   10692   10698       2   10662   10668      22   10662   10680
      22   10656   10662      23   10656   10692       6   10650   10656      16
   10734   10737       1   10734   10740       2   10728   10734       6   10719
   10728       5   10710   10719      41   10701   10710      41   10698   10701
      42   10698   10728      16   10764   10767       1   10764   10770       2
   10746   10752       5   10746   10764       6   10740   10746      16   10821
   10824       1   10821   10827       2   10791   10797      22   10791   10809
      22   10782   10791      31   10776   10782      20   10776   10821       6
   10770   10776      16   10866   10869       1   10866   10872       2   10857
   10860      17   10857   10863      17   10848   10857      19   10839   10848
      36   10833   10839      20   10833   10866       6   10827   10833      16
   10923   10926       1   10923   10929       2   10902   10911      43   10884
   10890      22   10884   10902      31   10878   10884      23   10878   10923
       6   10872   10878      16   10953   10956       1   10953   10959       2
   10935   10941       5   10935   10953       6   10929   10935      16   10995
   10998       1   10995   11001       2   10980   10983       1   10980   10986
       2   10971   10980      37   10965   10971      20   10965   10995       6
   10959   10965      16   11025   11028       1   11025   11031       2   11007
   11013       5   11007   11025       6   11001   11007      16   11076   11079
       1   11076   11082       2   11064   11070      51   11058   11064      60
   11055   11058      61   11052   11055      62   11052   11070      63   11043
   11052      64   11037   11043       5   11037   11076       6   11031   11037
      16   11148   11151       1   11148   11154       2   11127   11130      28
   11127   11139      28   11121   11127      28   11112   11121      30   11103
   11112      12   11094   11103      12   11088   11094      14   11088   11148
       6   11082   11088      16   11214   11217       1   11214   11220       2
   11193   11202      10   11184   11193      12   11175   11184      12   11166
   11175      12   11160   11166      14   11160   11214       6   11154   11160
      16   11256   11259       1   11256   11262       2   11250   11256       6
   11241   11250       5   11232   11241      41   11223   11232      41   11220
   11223      42   11220   11250      16   11313   11316       1   11313   11319
       2   11283   11289      22   11283   11301      22   11274   11283      31
   11268   11274      20   11268   11313       6   11262   11268      16   11361
   11364       1   11361   11367       2   11331   11337      22   11331   11349
      22   11325   11331      23   11325   11361       6   11319   11325      16
   11418   11421       1   11418   11424       2   11397   11406      43   11379
   11385      22   11379   11397      31   11373   11379      23   11373   11418
       6   11367   11373      16   11475   11478       1   11475   11481       2
   11454   11463      43   11436   11442      22   11436   11454      31   11430
   11436      23   11430   11475       6   11424   11430      16   11505   11508
       1   11505   11511       2   11487   11493       5   11487   11505       6
   11481   11487      16   11550   11553       1   11550   11556       2   11541
   11544      17   11541   11547      17   11532   11541      19   11523   11532
      36   11517   11523      20   11517   11550       6   11511   11517      16
   11586   11589       1   11586   11592       2   11577   11580      17   11577
   11583      17   11568   11577      19   11562   11568      20   11562   11586
       6   11556   11562      16   11634   11637       1   11634   11640       2
   11604   11610      22   11604   11622      22   11598   11604      23   11598
   11634       6   11592   11598      16   11670   11673       1   11670   11676
       2   11661   11664      17   11661   11667      17   11652   11661      19
   11646   11652      20   11646   11670       6   11640   11646      16   11691
   11694       1   11691   11697       2   11682   11691       6   11676   11682
      16   11736   11739       1   11736   11742       2   11727   11730      17
   11727   11733      17   11718   11727      19   11709   11718      36   11703
   11709      20   11703   11736       6   11697   11703      16   11766   11769
       1   11766   11772       2   11748   11754       5   11748   11766       6
   11742   11748      16   11823   11826       1   11823   11829       2   11793
   11799      22   11793   11811      22   11784   11793      31   11778   11784
      20   11778   11823       6   11772   11778      16   11856   11859       1
   11856   11862       2   11841   11850      44   11835   11841      20   11835
   11856       6   11829   11835      16   11898   11901       1   11898   11904
       2   11874   11880      22   11874   11892      40   11868   11874      23
   11868   11898       6   11862   11868      16   11955   11958       1   11955
   11961       2   11925   11931      22   11925   11943      22   11916   11925
      31   11910   11916      20   11910   11955       6   11904   11910      16
   12003   12006       1   12003   12009       2   11973   11979      22   11973
   11991      22   11967   11973      23   11967   12003       6   11961   11967
      16   12060   12063       1   12060   12066       2   12030   12036      22
   12030   12048      22   12021   12030      31   12015   12021      20   12015
   12060       6   12009   12015      16   12102   12105       1   12102   12108
       2   12087   12090       1   12087   12093       2   12078   12087      37
   12072   12078      20   12072   12102       6   12066   12072      16   12174
   12177       1   12174   12180       2   12153   12156      28   12153   12165
      28   12147   12153      28   12138   12147      30   12129   12138      12
   12120   12129      12   12114   12120      14   12114   12174       6   12108
   12114      16   12231   12234       1   12231   12237       2   12201   12207
      22   12201   12219      22   12192   12201      31   12186   12192      20
   12186   12231       6   12180   12186      16   12297   12300       1   12297
   12303       2   12276   12285      10   12267   12276      12   12258   12267
      12   12249   12258      12   12243   12249      14   12243   12297       6
   12237   12243      16   12345   12348       1   12345   12351       2   12315
   12321      22   12315   12333      22   12309   12315      23   12309   12345
       6   12303   12309      16   12366   12369       1   12366   12372       2
   12357   12366       6   12351   12357      16   12423   12426       1   12423
   12429       2   12393   12399      22   12393   12411      22   12384   12393
      31   12378   12384      20   12378   12423       6   12372   12378      16
   12474   12477       1   12474   12480       2   12459   12462       1   12459
   12465       2   12450   12459      37   12441   12450      36   12435   12441
      20   12435   12474       6   12429   12435      16   12522   12525       1
   12522   12528       2   12492   12498      22   12492   12510      22   12486
   12492      23   12486   12522       6   12480   12486      16   12570   12573
       1   12570   12576       2   12540   12546      22   12540   12558      22
   12534   12540      23   12534   12570       6   12528   12534      16   12600
   12603       1   12600   12606       2   12582   12588       5   12582   12600
       6   12576   12582      16   12648   12651       1   12648   12654       2
   12618   12624      22   12618   12636      22   12612   12618      23   12612
   12648       6   12606   12612      16   12714   12717       1   12714   12720
       2   12693   12702      10   12684   12693      12   12675   12684      12
   12666   12675      12   12660   12666      14   12660   12714       6   12654
   12660      16   12744   12747       1   12744   12750       2   12726   12732
       5   12726   12744       6   12720   12726      16   12786   12789       1
   12786   12792       2   12780   12786       6   12771   12780       5   12762
   12771      41   12753   12762      41   12750   12753      42   12750   12780
      16   12807   12810       1   12807   12813       2   12798   12807       6
   12792   12798      16   12867   12870       1   12867   12873       2   12855
   12861      25   12849   12855      25   12843   12849      25   12837   12843
      25   12834   12837      25   12834   12861      25   12825   12834      26
   12819   12825       5   12819   12867       6   12813   12819      16   12888
   12891       1   12888   12894       2   12879   12888       6   12873   12879
      16   12924   12927       1   12924   12930       2   12915   12918      17
   12915   12921      17   12906   12915      19   12900   12906      20   12900
   12924       6   12894   12900      16   12966   12969       1   12966   12972
       2   12951   12954       1   12951   12957       2   12942   12951      37
   12936   12942      20   12936   12966       6   12930   12936      16   13038
   13041       1   13038   13044       2   13017   13020      28   13017   13029
      28   13011   13017      28   13002   13011      30   12993   13002      12
   12984   12993      12   12978   12984      14   12978   13038       6   12972
   12978      16   13104   13107       1   13104   13110       2   13083   13092
      10   13074   13083      12   13065   13074      12   13056   13065      12
   13050   13056      14   13050   13104       6   13044   13050      16   13146
   13149       1   13146   13152       2   13131   13134       1   13131   13137
       2   13122   13131      37   13116   13122      20   13116   13146       6
   13110   13116      16   13197   13200       1   13197   13203       2   13182
   13185       1   13182   13188       2   13173   13182      37   13164   13173
      36   13158   13164      20   13158   13197       6   13152   13158      16
   13254   13257       1   13254   13260       2   13224   13230      22   13224
   13242      22   13215   13224      31   13209   13215      20   13209   13254
       6   13203   13209      16   13320   13323       1   13320   13326       2
   13299   13308      10   13290   13299      12   13281   13290      12   13272
   13281      12   13266   13272      14   13266   13320       6   13260   13266
      16   13356   13359       1   13356   13362       2   13347   13350      17
   13347   13353      17   13338   13347      19   13332   13338      20   13332
   13356       6   13326   13332      16   13407   13410       1   13407   13413
       2   13392   13395      33   13383   13392      35   13374   13383      36
   13368   13374      20   13368   13407       6   13362   13368      16   13437
   13440       1   13437   13443       2   13419   13425       5   13419   13437
       6   13413   13419      16   13494   13497       1   13494   13500       2
   13473   13482      43   13455   13461      22   13455   13473      31   13449
   13455      23   13449   13494       6   13443   13449      16   13524   13527
       1   13524   13530       2   13506   13512       5   13506   13524       6
   13500   13506      16   13566   13569       1   13566   13572       2   13542
   13548      22   13542   13560      40   13536   13542      23   13536   13566
       6   13530   13536      16   13587   13590       1   13587   13593       2
   13578   13587       6   13572   13578      16   13608   13611       1   13608
   13614       2   13599   13608       6   13593   13599      16   13638   13641
       1   13638   13644       2   13620   13626       5   13620   13638       6
   13614   13620      16   13686   13689       1   13686   13692       2   13656
   13662      22   13656   13674      22   13650   13656      23   13650   13686
       6   13644   13650      16   13746   13749       1   13746   13752       2
   13734   13740      25   13728   13734      25   13722   13728      25   13716
   13722      25   13713   13716      25   13713   13740      25   13704   13713
      26   13698   13704       5   13698   13746       6   13692   13698      16
   13767   13770       1   13767   13773       2   13758   13767       6   13752
   13758      16   13812   13815       1   13812   13818       2   13803   13806
      17   13803   13809      17   13794   13803      19   13785   13794      36
   13779   13785      20   13779   13812       6   13773   13779      16   13857
   13860       1   13857   13863       2   13848   13851      17   13848   13854
      17   13839   13848      19   13830   13839      36   13824   13830      20
   13824   13857       6   13818   13824      16   13878   13881       1   13878
   13884       2   13869   13878       6   13863   13869      16   13935   13938
       1   13935   13941       2   13905   13911      22   13905   13923      22
   13896   13905      31   13890   13896      20   13890   13935       6   13884
   13890      16   13977   13980       1   13977   13983       2   13953   13959
      22   13953   13971      40   13947   13953      23   13947   13977       6
   13941   13947      16   14034   14037       1   14034   14040       2   14004
   14010      22   14004   14022      22   13995   14004      31   13989   13995
      20   13989   14034       6   13983   13989      16   14076   14079       1
   14076   14082       2   14061   14064       1   14061   14067       2   14052
   14061      37   14046   14052      20   14046   14076       6   14040   14046
      16   14133   14136       1   14133   14139       2   14103   14109      22
   14103   14121      22   14094   14103      31   14088   14094      20   14088
   14133       6   14082   14088      16   14178   14181       1   14178   14184
       2   14169   14172      17   14169   14175      17   14160   14169      19
   14151   14160      36   14145   14151      20   14145   14178       6   14139
   14145      16   14214   14217       1   14214   14220       2   14205   14208
      17   14205   14211      17   14196   14205      19   14190   14196      20
   14190   14214       6   14184   14190      16   14262   14265       1   14262
   14268       2   14232   14238      22   14232   14250      22   14226   14232
      23   14226   14262       6   14220   14226      16   14313   14316       1
   14313   14319       2   14298   14301       1   14298   14304       2   14289
   14298      37   14280   14289      36   14274   14280      20   14274   14313
       6   14268   14274      16   14355   14358       1   14355   14361       2
   14349   14355       6   14340   14349       5   14331   14340      41   14322
   14331      41   14319   14322      42   14319   14349      16   14406   14409
       1   14406   14412       2   14394   14400      51   14388   14394      60
   14385   14388      61   14382   14385      62   14382   14400      63   14373
   14382      64   14367   14373       5   14367   14406       6   14361   14367
      16   14442   14445       1   14442   14448       2   14433   14436      17
   14433   14439      17   14424   14433      19   14418   14424      20   14418
   14442       6   14412   14418      16   14499   14502       1   14499   14505
       2   14469   14475      22   14469   14487      22   14460   14469      31
   14454   14460      20   14454   14499       6   14448   14454      16   14520
   14523       1   14520   14526       2   14511   14520       6   14505   14511
      16   14586   14589       1   14586   14592       2   14565   14574      10
   14556   14565      12   14547   14556      12   14538   14547      12   14532
   14538      14   14532   14586       6   14526   14532      16   14634   14637
       1   14634   14640       2   14604   14610      22   14604   14622      22
   14598   14604      23   14598   14634       6   14592   14598      16   14655
   14658       1   14655   14661       2   14646   14655       6   14640   14646
      16   14700   14703       1   14700   14706       2   14691   14694      17
   14691   14697      17   14682   14691      19   14673   14682      36   14667
   14673      20   14667   14700       6   14661   14667      16   14748   14751
       1   14748   14754       2   14718   14724      22   14718   14736      22
   14712   14718      23   14712   14748       6   14706   14712      16   14805
   14808       1   14805   14811       2   14784   14793      43   14766   14772
      22   14766   14784      31   14760   14766      23   14760   14805       6
   14754   14760      16   14853   14856       1   14853   14859       2   14823
   14829      22   14823   14841      22   14817   14823      23   14817   14853
       6   14811   14817      16   14895   14898       1   14895   14901       2
   14871   14877      22   14871   14889      40   14865   14871      23   14865
   14895       6   14859   14865      16   14961   14964       1   14961   14967
       2   14940   14949      10   14931   14940      12   14922   14931      12
   14913   14922      12   14907   14913      14   14907   14961       6   14901
   14907      16   14997   15000       1   14997   15003       2   14988   14991
      17   14988   14994      17   14979   14988      19   14973   14979      20
   14973   14997       6   14967   14973      16   15033   15036       1   15033
   15039       2   15024   15027      17   15024   15030      17   15015   15024
      19   15009   15015      20   15009   15033       6   15003   15009      16
   15063   15066       1   15063   15069       2   15045   15051       5   15045
   15063       6   15039   15045      16   15114   15117       1   15114   15120
       2   15099   15102      33   15090   15099      35   15081   15090      36
   15075   15081      20   15075   15114       6   15069   15075      16   15171
   15174       1   15171   15177       2   15141   15147      22   15141   15159
      22   15132   15141      31   15126   15132      20   15126   15171       6
   15120   15126      16   15228   15231       1   15228   15234       2   15198
   15204      22   15198   15216      22   15189   15198      31   15183   15189
      20   15183   15228       6   15177   15183      16   15294   15297       1
   15294   15300       2   15273   15282      10   15264   15273      12   15255
   15264      12   15246   15255      12   15240   15246      14   15240   15294
       6   15234   15240      16   15315   15318       1   15315   15321       2
   15306   15315       6   15300   15306      16   15381   15384       1   15381
   15387       2   15360   15369      10   15351   15360      12   15342   15351
      12   15333   15342      12   15327   15333      14   15327   15381       6
   15321   15327      16   15402   15405       1   15402   15408       2   15393
   15402       6   15387   15393      16   15438   15441       1   15438   15444
       2   15429   15432      17   15429   15435      17   15420   15429      19
   15414   15420      20   15414   15438       6   15408   15414      16   15504
   15507       1   15504   15510       2   15483   15492      10   15474   15483
      12   15465   15474      12   15456   15465      12   15450   15456      14
   15450   15504       6   15444   15450      16   15534   15537       1   15534
   15540       2   15516   15522       5   15516   15534       6   15510   15516
      16   15585   15588       1   15585   15591       2   15570   15573       1
   15570   15576       2   15561   15570      37   15552   15561      36   15546
   15552      20   15546   15585       6   15540   15546      16   15642   15645
       1   15642   15648       2   15621   15630      43   15603   15609      22
   15603   15621      31   15597   15603      23   15597   15642       6   15591
   15597      16   15687   15690       1   15687   15693       2   15678   15681
      17   15678   15684      17   15669   15678      19   15660   15669      36
   15654   15660      20   15654   15687       6   15648   15654      16   15753
   15756       1   15753   15759       2   15732   15741      10   15723   15732
      12   15714   15723      12   15705   15714      12   15699   15705      14
   15699   15753       6   15693   15699      16   15825   15828       1   15825
   15831       2   15804   15807      28   15804   15816      28   15798   15804
      28   15789   15798      30   15780   15789      12   15771   15780      12
   15765   15771      14   15765   15825       6   15759   15765      16   15882
   15885       1   15882   15888       2   15861   15870      43   15843   15849
      22   15843   15861      31   15837   15843      23   15837   15882       6
   15831   15837      16   15933   15936       1   15933   15939       2   15918
   15921       1   15918   15924       2   15909   15918      37   15900   15909
      36   15894   15900      20   15894   15933       6   15888   15894      16
   15978   15981       1   15978   15984       2   15969   15972      17   15969
   15975      17   15960   15969      19   15951   15960      36   15945   15951
      20   15945   15978       6   15939   15945      16   16035   16038       1
   16035   16041       2   16014   16023      43   15996   16002      22   15996
   16014      31   15990   15996      23   15990   16035       6   15984   15990
      16   16092   16095       1   16092   16098       2   16071   16080      43
   16053   16059      22   16053   16071      31   16047   16053      23   16047
   16092       6   16041   16047      16   16137   16140       1   16137   16143
       2   16128   16131      17   16128   16134      17   16119   16128      19
   16110   16119      36   16104   16110      20   16104   16137       6   16098
   16104      16   16188   16191       1   16188   16194       2   16173   16176
       1   16173   16179       2   16164   16173      37   16155   16164      36
   16149   16155      20   16149   16188       6   16143   16149      16   16245
   16248       1   16245   16251       2   16215   16221      22   16215   16233
      22   16206   16215      31   16200   16206      20   16200   16245       6
   16194   16200      16   16281   16284       1   16281   16287       2   16272
   16275      17   16272   16278      17   16263   16272      19   16257   16263
      20   16257   16281       6   16251   16257      16   16329   16332       1
   16329   16335       2   16299   16305      22   16299   16317      22   16293
   16299      23   16293   16329       6   16287   16293      16   16371   16374
       1   16371   16377       2   16347   16353      22   16347   16365      40
   16341   16347      23   16341   16371       6   16335   16341      16   16413
   16416       1   16413   16419       2   16389   16395      22   16389   16407
      40   16383   16389      23   16383   16413       6   16377   16383      16
   16446   16449       1   16446   16452       2   16431   16440      44   16425
   16431      20   16425   16446       6   16419   16425      16   16491   16494
       1   16491   16497       2   16482   16485      17   16482   16488      17
   16473   16482      19   16464   16473      36   16458   16464      20   16458
   16491       6   16452   16458      16   16554   16557       1   16554   16560
       2   16542   16548      25   16533   16536      55   16533   16542      56
   16527   16533      56   16521   16527      25   16518   16521      25   16518
   16548      25   16509   16518      26   16503   16509       5   16503   16554
       6   16497   16503      16   16599   16602       1   16599   16605       2
   16590   16593      17   16590   16596      17   16581   16590      19   16572
   16581      36   16566   16572      20   16566   16599       6   16560   16566
      16   16665   16668       1   16665   16671       2   16644   16653      10
   16635   16644      12   16626   16635      12   16617   16626      12   16611
   16617      14   16611   16665       6   16605   16611      16   16710   16713
       1   16710   16716       2   16701   16704      17   16701   16707      17
   16692   16701      19   16683   16692      36   16677   16683      20   16677
   16710       6   16671   16677      16   16776   16779       1   16776   16782
       2   16755   16764      10   16746   16755      12   16737   16746      12
   16728   16737      12   16722   16728      14   16722   16776       6   16716
   16722      16   16833   16836       1   16833   16839       2   16803   16809
      22   16803   16821      22   16794   16803      31   16788   16794      20
   16788   16833       6   16782   16788      16   16875   16878       1   16875
   16881       2   16860   16863       1   16860   16866       2   16851   16860
      37   16845   16851      20   16845   16875       6   16839   16845      16
   16920   16923       1   16920   16926       2   16911   16914      17   16911
   16917      17   16902   16911      19   16893   16902      36   16887   16893
      20   16887   16920       6   16881   16887      16   16992   16995       1
   16992   16998       2   16971   16974      28   16971   16983      28   16965
   16971      28   16956   16965      30   16947   16956      12   16938   16947
      12   16932   16938      14   16932   16992       6   16926   16932      16
   17049   17052       1   17049   17055       2   17019   17025      22   17019
   17037      22   17010   17019      31   17004   17010      20   17004   17049
       6   16998   17004      16   17079   17082       1   17079   17085       2
   17061   17067       5   17061   17079       6   17055   17061      16   17145
   17148       1   17145   17151       2   17124   17133      10   17115   17124
      12   17106   17115      12   17097   17106      12   17091   17097      14
   17091   17145       6   17085   17091      16   17202   17205       1   17202
   17208       2   17172   17178      22   17172   17190      22   17163   17172
      31   17157   17163      20   17157   17202       6   17151   17157      16
   17235   17238       1   17235   17241       2   17220   17229      44   17214
   17220      20   17214   17235       6   17208   17214      16   17271   17274
       1   17271   17277       2   17262   17265      17   17262   17268      17
   17253   17262      19   17247   17253      20   17247   17271       6   17241
   17247      16   17292   17295       1   17292   17298       2   17283   17292
       6   17277   17283      16   17340   17343       1   17340   17346       2
   17310   17316      22   17310   17328      22   17304   17310      23   17304
   17340       6   17298   17304      16   17370   17373       1   17370   17376
       2   17352   17358       5   17352   17370       6   17346   17352      16
   17418   17421       1   17418   17424       2   17388   17394      22   17388
   17406      22   17382   17388      23   17382   17418       6   17376   17382
      16   17475   17478       1   17475   17481       2   17445   17451      22
   17445   17463      22   17436   17445      31   17430   17436      20   17430
   17475       6   17424   17430      16   17541   17544       1   17541   17547
       2   17520   17529      10   17511   17520      12   17502   17511      12
   17493   17502      12   17487   17493      14   17487   17541       6   17481
   17487      16   17589   17592       1   17589   17595       2   17559   17565
      22   17559   17577      22   17553   17559      23   17553   17589       6
   17547   17553      16   17610   17613       1   17610   17616       2   17601
   17610       6   17595   17601      16   17631   17634       1   17631   17637
       2   17622   17631       6   17616   17622      16   17673   17676       1
   17673   17679       2   17649   17655      22   17649   17667      40   17643
   17649      23   17643   17673       6   17637   17643      16   17706   17709
       1   17706   17712       2   17691   17700      44   17685   17691      20
   17685   17706       6   17679   17685      16   17742   17745       1   17742
   17748       2   17733   17736      17   17733   17739      17   17724   17733
      19   17718   17724      20   17718   17742       6   17712   17718      16
   17790   17793       1   17790   17796       2   17760   17766      22   17760
   17778      22   17754   17760      23   17754   17790       6   17748   17754
      16   17835   17838       1   17835   17841       2   17826   17829      17
   17826   17832      17   17817   17826      19   17808   17817      36   17802
   17808      20   17802   17835       6   17796   17802      16   17883   17886
       1   17883   17889       2   17853   17859      22   17853   17871      22
   17847   17853      23   17847   17883       6   17841   17847      16   17925
   17928       1   17925   17931       2   17910   17913       1   17910   17916
       2   17901   17910      37   17895   17901      20   17895   17925       6
   17889   17895      16   17970   17973       1   17970   17976       2   17961
   17964      17   17961   17967      17   17952   17961      19   17943   17952
      36   17937   17943      20   17937   17970       6   17931   17937      16
   18036   18039       1   18036   18042       2   18015   18024      10   18006
   18015      12   17997   18006      12   17988   17997      12   17982   17988
      14   17982   18036       6   17976   17982      16   18102   18105       1
   18102   18108       2   18081   18090      10   18072   18081      12   18063
   18072      12   18054   18063      12   18048   18054      14   18048   18102
       6   18042   18048      16   18138   18141       1   18138   18144       2
   18129   18132      17   18129   18135      17   18120   18129      19   18114
   18120      20   18114   18138       6   18108   18114      16   18210   18213
       1   18210   18216       2   18189   18192      28   18189   18201      28
   18183   18189      28   18174   18183      30   18165   18174      12   18156
   18165      12   18150   18156      14   18150   18210       6   18144   18150
      16   18258   18261       1   18258   18264       2   18228   18234      22
   18228   18246      22   18222   18228      23   18222   18258       6   18216
   18222      16   18300   18303       1   18300   18306       2   18276   18282
      22   18276   18294      40   18270   18276      23   18270   18300       6
   18264   18270      16   18339   18342       1   18339   18345       2   18327
   18330       1   18327   18333      55   18318   18327      37   18312   18318
      20   18312   18339       6   18306   18312      16   18369   18372       1
   18369   18375       2   18351   18357       5   18351   18369       6   18345
   18351      16   18426   18429       1   18426   18432       2   18396   18402
      22   18396   18414      22   18387   18396      31   18381   18387      20
   18381   18426       6   18375   18381      16   18468   18471       1   18468
   18474       2   18453   18456       1   18453   18459       2   18444   18453
      37   18438   18444      20   18438   18468       6   18432   18438      16
   18498   18501       1   18498   18504       2   18480   18486       5   18480
   18498       6   18474   18480      16   18540   18543       1   18540   18546
       2   18516   18522      22   18516   18534      40   18510   18516      23
   18510   18540       6   18504   18510      16   18612   18615       1   18612
   18618       2   18591   18594      28   18591   18603      28   18585   18591
      28   18576   18585      30   18567   18576      12   18558   18567      12
   18552   18558      14   18552   18612       6   18546   18552      16   18642
   18645       1   18642   18648       2   18624   18630       5   18624   18642
       6   18618   18624      16   18672   18675       1   18672   18678       2
   18654   18660       5   18654   18672       6   18648   18654      16   18720
   18723       1   18720   18726       2   18690   18696      22   18690   18708
      22   18684   18690      23   18684   18720       6   18678   18684      16
   18765   18768       1   18765   18771       2   18756   18759      17   18756
   18762      17   18747   18756      19   18738   18747      36   18732   18738
      20   18732   18765       6   18726   18732      16   18810   18813       1
   18810   18816       2   18801   18804      17   18801   18807      17   18792
   18801      19   18783   18792      36   18777   18783      20   18777   18810
       6   18771   18777      16   18831   18834       1   18831   18837       2
   18822   18831       6   18816   18822      16   18888   18891       1   18888
   18894       2   18867   18876      43   18849   18855      22   18849   18867
      31   18843   18849      23   18843   18888       6   18837   18843      16
   18936   18939       1   18936   18942       2   18906   18912      22   18906
   18924      22   18900   18906      23   18900   18936       6   18894   18900
      16   18993   18996       1   18993   18999       2   18963   18969      22
   18963   18981      22   18954   18963      31   18948   18954      20   18948
   18993       6   18942   18948      16   19014   19017       1   19014   19020
       2   19005   19014       6   18999   19005      16   19035   19038       1
   19035   19041       2   19026   19035       6   19020   19026      16   19056
   19059       1   19056   19062       2   19047   19056       6   19041   19047
      16   19089   19092       1   19089   19095       2   19074   19083      58
   19068   19074      20   19068   19089       6   19062   19068      16   19119
   19122       1   19119   19125       2   19101   19107       5   19101   19119
       6   19095   19101      16   19176   19179       1   19176   19182       2
   19146   19152      22   19146   19164      22   19137   19146      31   19131
   19137      20   19131   19176       6   19125   19131      16   19233   19236
       1   19233   19239       2   19203   19209      22   19203   19221      22
   19194   19203      31   19188   19194      20   19188   19233       6   19182
   19188      16   19305   19308       1   19305   19311       2   19284   19287
      28   19284   19296      28   19278   19284      28   19269   19278      30
   19260   19269      12   19251   19260      12   19245   19251      14   19245
   19305       6   19239   19245      16   19338   19341       1   19338   19344
       2   19323   19332      58   19317   19323      20   19317   19338       6
   19311   19317      16   19395   19398       1   19395   19401       2   19374
   19383      43   19356   19362      22   19356   19374      31   19350   19356
      23   19350   19395       6   19344   19350      16   19437   19440       1
   19437   19443       2   19431   19437       6   19422   19431       5   19413
   19422      41   19404   19413      41   19401   19404      42   19401   19431
      16   19467   19470       1   19467   19473       2   19449   19455       5
   19449   19467       6   19443   19449      16   19524   19527       1   19524
   19530       2   19494   19500      22   19494   19512      22   19485   19494
      31   19479   19485      20   19479   19524       6   19473   19479      16
   19560   19563       1   19560   19566       2   19551   19554      17   19551
   19557      17   19542   19551      19   19536   19542      20   19536   19560
       6   19530   19536      16   19593   19596       1   19593   19599       2
   19578   19587      44   19572   19578      20   19572   19593       6   19566
   19572      16   19650   19653       1   19650   19656       2   19620   19626
      22   19620   19638      22   19611   19620      31   19605   19611      20
   19605   19650       6   19599   19605      16   19692   19695       1   19692
   19698       2   19668   19674      22   19668   19686      40   19662   19668
      23   19662   19692       6   19656   19662      16   19734   19737       1
   19734   19740       2   19728   19734       6   19719   19728       5   19710
   19719      41   19701   19710      41   19698   19701      42   19698   19728
      16   19764   19767       1   19764   19770       2   19746   19752       5
   19746   19764       6   19740   19746      16   19806   19809       1   19806
   19812       2   19791   19794       1   19791   19797       2   19782   19791
      37   19776   19782      20   19776   19806       6   19770   19776      16
   19851   19854       1   19851   19857       2   19842   19845      17   19842
   19848      17   19833   19842      19   19824   19833      36   19818   19824
      20   19818   19851       6   19812   19818      16   19887   19890       1
   19887   19893       2   19878   19881      17   19878   19884      17   19869
   19878      19   19863   19869      20   19863   19887       6   19857   19863
      16   19938   19941       1   19938   19944       2   19923   19926       1
   19923   19929       2   19914   19923      37   19905   19914      36   19899
   19905      20   19899   19938       6   19893   19899      16   20004   20007
       1   20004   20010       2   19983   19992      10   19974   19983      12
   19965   19974      12   19956   19965      12   19950   19956      14   19950
   20004       6   19944   19950      16   20061   20064       1   20061   20067
       2   20040   20049      43   20022   20028      22   20022   20040      31
   20016   20022      23   20016   20061       6   20010   20016      16   20082
   20085       1   20082   20088       2   20073   20082       6   20067   20073
      16   20139   20142       1   20139   20145       2   20118   20127      43
   20100   20106      22   20100   20118      31   20094   20100      23   20094
   20139       6   20088   20094      16   20184   20187       1   20184   20190
       2   20175   20178      17   20175   20181      17   20166   20175      19
   20157   20166      36   20151   20157      20   20151   20184       6   20145
   20151      16   20241   20244       1   20241   20247       2   20220   20229
      43   20202   20208      22   20202   20220      31   20196   20202      23
   20196   20241       6   20190   20196      16   20298   20301       1   20298
   20304       2   20277   20286      43   20259   20265      22   20259   20277
      31   20253   20259      23   20253   20298       6   20247   20253      16
   20364   20367       1   20364   20370       2   20343   20352      10   20334
   20343      12   20325   20334      12   20316   20325      12   20310   20316
      14   20310   20364       6   20304   20310      16   20436   20439       1
   20436   20442       2   20415   20418      28   20415   20427      28   20409
   20415      28   20400   20409      30   20391   20400      12   20382   20391
      12   20376   20382      14   20376   20436       6   20370   20376      16
   20478   20481       1   20478   20484       2   20454   20460      22   20454
   20472      40   20448   20454      23   20448   20478       6   20442   20448
      16   20535   20538       1   20535   20541       2   20505   20511      22
   20505   20523      22   20496   20505      31   20490   20496      20   20490
   20535       6   20484   20490      16   20601   20604       1   20601   20607
       2   20580   20589      10   20571   20580      12   20562   20571      12
   20553   20562      12   20547   20553      14   20547   20601       6   20541
   20547      16   20658   20661       1   20658   20664       2   20637   20646
      43   20619   20625      22   20619   20637      31   20613   20619      23
   20613   20658       6   20607   20613      16   20700   20703       1   20700
   20706       2   20694   20700       6   20685   20694       5   20676   20685
      41   20667   20676      41   20664   20667      42   20664   20694      16
   20730   20733       1   20730   20736       2   20712   20718       5   20712
   20730       6   20706   20712      16   20781   20784       1   20781   20787
       2   20766   20769      33   20757   20766      35   20748   20757      36
   20742   20748      20   20742   20781       6   20736   20742      16   20823
   20826       1   20823   20829       2   20799   20805      22   20799   20817
      40   20793   20799      23   20793   20823       6   20787   20793      16
   20880   20883       1   20880   20886       2   20859   20868      43   20841
   20847      22   20841   20859      31   20835   20841      23   20835   20880
       6   20829   20835      16   20910   20913       1   20910   20916       2
   20892   20898       5   20892   20910       6   20886   20892      16   20976
   20979       1   20976   20982       2   20955   20964      10   20946   20955
      12   20937   20946      12   20928   20937      12   20922   20928      14
   20922   20976       6   20916   20922      16   21018   21021       1   21018
   21024       2   21003   21006       1   21003   21009       2   20994   21003
      37   20988   20994      20   20988   21018       6   20982   20988      16
   21048   21051       1   21048   21054       2   21030   21036       5   21030
   21048       6   21024   21030      16   21069   21072       1   21069   21075
       2   21060   21069       6   21054   21060      16   21117   21120       1
   21117   21123       2   21087   21093      22   21087   21105      22   21081
   21087      23   21081   21117       6   21075   21081      16   21162   21165
       1   21162   21168       2   21153   21156      17   21153   21159      17
   21144   21153      19   21135   21144      36   21129   21135      20   21129
   21162       6   21123   21129      16   21183   21186       1   21183   21189
       2   21174   21183       6   21168   21174      16   21216   21219       1
   21216   21222       2   21201   21210      44   21195   21201      20   21195
   21216       6   21189   21195      16   21273   21276       1   21273   21279
       2   21243   21249      22   21243   21261      22   21234   21243      31
   21228   21234      20   21228   21273       6   21222   21228      16   21330
   21333       1   21330   21336       2   21309   21318      43   21291   21297
      22   21291   21309      31   21285   21291      23   21285   21330       6
   21279   21285      16   21378   21381       1   21378   21384       2   21348
   21354      22   21348   21366      22   21342   21348      23   21342   21378
       6   21336   21342      16   21423   21426       1   21423   21429       2
   21414   21417      17   21414   21420      17   21405   21414      19   21396
   21405      36   21390   21396      20   21390   21423       6   21384   21390
      16   21489   21492       1   21489   21495       2   21468   21477      10
   21459   21468      12   21450   21459      12   21441   21450      12   21435
   21441      14   21435   21489       6   21429   21435      16   21546   21549
       1   21546   21552       2   21525   21534      43   21507   21513      22
   21507   21525      31   21501   21507      23   21501   21546       6   21495
   21501      16   21597   21600       1   21597   21603       2   21582   21585
      33   21573   21582      35   21564   21573      36   21558   21564      20
   21558   21597       6   21552   21558      16   21648   21651       1   21648
   21654       2   21633   21636       1   21633   21639       2   21624   21633
      37   21615   21624      36   21609   21615      20   21609   21648       6
   21603   21609      16   21681   21684       1   21681   21687       2   21666
   21675      44   21660   21666      20   21660   21681       6   21654   21660
      16   21714   21717       1   21714   21720       2   21699   21708      44
   21693   21699      20   21693   21714       6   21687   21693      16   21747
   21750       1   21747   21753       2   21732   21741      44   21726   21732
      20   21726   21747       6   21720   21726      16   21792   21795       1
   21792   21798       2   21783   21786      17   21783   21789      17   21774
   21783      19   21765   21774      36   21759   21765      20   21759   21792
       6   21753   21759      16   21840   21843       1   21840   21846       2
   21810   21816      22   21810   21828      22   21804   21810      23   21804
   21840       6   21798   21804      16   21861   21864       1   21861   21867
       2   21852   21861       6   21846   21852      16   21924   21927       1
   21924   21930       2   21912   21918      25   21903   21906      55   21903
   21912      56   21897   21903      56   21891   21897      25   21888   21891
      25   21888   21918      25   21879   21888      26   21873   21879       5
   21873   21924       6   21867   21873      16   21960   21963       1   21960
   21966       2   21951   21954      17   21951   21957      17   21942   21951
      19   21936   21942      20   21936   21960       6   21930   21936      16
   21990   21993       1   21990   21996       2   21972   21978       5   21972
   21990       6   21966   21972      16   22041   22044       1   22041   22047
       2   22026   22029      33   22017   22026      35   22008   22017      36
   22002   22008      20   22002   22041       6   21996   22002      16   22071
   22074       1   22071   22077       2   22053   22059       5   22053   22071
       6   22047   22053      16   22092   22095       1   22092   22098       2
   22083   22092       6   22077   22083      16   22128   22131       1   22128
   22134       2   22119   22122      17   22119   22125      17   22110   22119
      19   22104   22110      20   22104   22128       6   22098   22104      16
   22188   22191       1   22188   22194       2   22176   22182      25   22170
   22176      25   22164   22170      25   22158   22164      25   22155   22158
      25   22155   22182      25   22146   22155      26   22140   22146       5
   22140   22188       6   22134   22140      16   22236   22239       1   22236
   22242       2   22206   22212      22   22206   22224      22   22200   22206
      23   22200   22236       6   22194   22200      16   22278   22281       1
   22278   22284       2   22263   22266       1   22263   22269       2   22254
   22263      37   22248   22254      20   22248   22278       6   22242   22248
      16   22329   22332       1   22329   22335       2   22314   22317      33
   22305   22314      35   22296   22305      36   22290   22296      20   22290
   22329       6   22284   22290      16   22377   22380       1   22377   22383
       2   22347   22353      22   22347   22365      22   22341   22347      23
   22341   22377       6   22335   22341      16   22422   22425       1   22422
   22428       2   22413   22416      17   22413   22419      17   22404   22413
      19   22395   22404      36   22389   22395      20   22389   22422       6
   22383   22389      16   22488   22491       1   22488   22494       2   22467
   22476      10   22458   22467      12   22449   22458      12   22440   22449
      12   22434   22440      14   22434   22488       6   22428   22434      16
   22509   22512       1   22509   22515       2   22500   22509       6   22494
   22500      16   22566   22569       1   22566   22572       2   22545   22554
      43   22527   22533      22   22527   22545      31   22521   22527      23
   22521   22566       6   22515   22521      16   22623   22626       1   22623
   22629       2   22602   22611      43   22584   22590      22   22584   22602
      31   22578   22584      23   22578   22623       6   22572   22578      16
   22659   22662       1   22659   22665       2   22650   22653      17   22650
   22656      17   22641   22650      19   22635   22641      20   22635   22659
       6   22629   22635      16   22701   22704       1   22701   22707       2
   22695   22701       6   22686   22695       5   22677   22686      41   22668
   22677      41   22665   22668      42   22665   22695      16   22743   22746
       1   22743   22749       2   22719   22725      22   22719   22737      40
   22713   22719      23   22713   22743       6   22707   22713      16   22809
   22812       1   22809   22815       2   22788   22797      10   22779   22788
      12   22770   22779      12   22761   22770      12   22755   22761      14
   22755   22809       6   22749   22755      16   22857   22860       1   22857
   22863       2   22827   22833      22   22827   22845      22   22821   22827
      23   22821   22857       6   22815   22821      16   22905   22908       1
   22905   22911       2   22875   22881      22   22875   22893      22   22869
   22875      23   22869   22905       6   22863   22869      16   22977   22980
       1   22977   22983       2   22956   22959      28   22956   22968      28
   22950   22956      28   22941   22950      30   22932   22941      12   22923
   22932      12   22917   22923      14   22917   22977       6   22911   22917
      16   23019   23022       1   23019   23025       2   22995   23001      22
   22995   23013      40   22989   22995      23   22989   23019       6   22983
   22989      16   23049   23052       1   23049   23055       2   23031   23037
       5   23031   23049       6   23025   23031      16   23106   23109       1
   23106   23112       2   23076   23082      22   23076   23094      22   23067
   23076      31   23061   23067      20   23061   23106       6   23055   23061
      16   23163   23166       1   23163   23169       2   23133   23139      22
   23133   23151      22   23124   23133      31   23118   23124      20   23118
   23163       6   23112   23118      16   23199   23202       1   23199   23205
       2   23190   23193      17   23190   23196      17   23181   23190      19
   23175   23181      20   23175   23199       6   23169   23175      16   23229
   23232       1   23229   23235       2   23211   23217       5   23211   23229
       6   23205   23211      16   23259   23262       1   23259   23265       2
   23241   23247       5   23241   23259       6   23235   23241      16   23280
   23283       1   23280   23286       2   23271   23280       6   23265   23271
      16   23328   23331       1   23328   23334       2   23298   23304      22
   23298   23316      22   23292   23298      23   23292   23328       6   23286
   23292      16   23358   23361       1   23358   23364       2   23340   23346
       5   23340   23358       6   23334   23340      16   23391   23394       1
   23391   23397       2   23376   23385      44   23370   23376      20   23370
   23391       6   23364   23370      16   23448   23451       1   23448   23454
       2   23418   23424      22   23418   23436      22   23409   23418      31
   23403   23409      20   23403   23448       6   23397   23403      16   23505
   23508       1   23505   23511       2   23475   23481      22   23475   23493
      22   23466   23475      31   23460   23466      20   23460   23505       6
   23454   23460      16   23547   23550       1   23547   23553       2   23523
   23529      22   23523   23541      40   23517   23523      23   23517   23547
       6   23511   23517      16   23589   23592       1   23589   23595       2
   23565   23571      22   23565   23583      40   23559   23565      23   23559
   23589       6   23553   23559      16   23619   23622       1   23619   23625
       2   23601   23607       5   23601   23619       6   23595   23601      16
   23664   23667       1   23664   23670       2   23655   23658      17   23655
   23661      17   23646   23655      19   23637   23646      36   23631   23637
      20   23631   23664       6   23625   23631      16   23712   23715       1
   23712   23718       2   23682   23688      22   23682   23700      22   23676
   23682      23   23676   23712       6   23670   23676      16   23760   23763
       1   23760   23766       2   23730   23736      22   23730   23748      22
   23724   23730      23   23724   23760       6   23718   23724      16   23808
   23811       1   23808   23814       2   23778   23784      22   23778   23796
      22   23772   23778      23   23772   23808       6   23766   23772      16
   23850   23853       1   23850   23856       2   23826   23832      22   23826
   23844      40   23820   23826      23   23820   23850       6   23814   23820
      16   23895   23898       1   23895   23901       2   23886   23889      17
   23886   23892      17   23877   23886      19   23868   23877      36   23862
   23868      20   23862   23895       6   23856   23862      16   23952   23955
       1   23952   23958       2   23931   23940      43   23913   23919      22
   23913   23931      31   23907   23913      23   23907   23952       6   23901
   23907      16   23994   23997       1   23994   24000       2   23988   23994
       6   23979   23988       5   23970   23979      41   23961   23970      41
   23958   23961      42   23958   23988      16   24060   24063       1   24060
   24066       2   24039   24048      10   24030   24039      12   24021   24030
      12   24012   24021      12   24006   24012      14   24006   24060       6
   24000   24006      16   24105   24108      65   24105   24111      65   24096
   24099      17   24096   24102      17   24087   24096      19   24078   24087
      36   24072   24078      20   24072   24105       6   24066   24072      16
   24231   24237      66   24219   24225      66   24219   24231      41   24213
   24216      67   24207   24213      69   24204   24207      69   24192   24195
      28   24192   24204      70   24189   24192      45   24189   24216      71
   24186   24189      72   24180   24186      74   24177   24180      75   24177
   24216      76   24171   24177      78   24171   24231      41   24168   24171
      79   24162   24168      79   24162   24219      41   24153   24162      41
   24150   24153      79   24141   24144      80   24141   24147      80   24141
   24150      81   24138   24141      81   24129   24132      80   24129   24135
      80   24129   24138      81   24126   24129      81   24117   24120      82
   24117   24123      82   24117   24126      81   24114   24117      82   24279
   24282       1   24279   24285       2   24261   24267       5   24261   24279
       6   24249   24261       8   24345   24348       1   24345   24351       2
   24324   24333      10   24315   24324      12   24306   24315      12   24297
   24306      12   24291   24297      14   24291   24345       6   24285   24291
      16   24381   24384       1   24381   24387       2   24372   24375      17
   24372   24378      17   24363   24372      19   24357   24363      20   24357
   24381       6   24351   24357      16   24429   24432       1   24429   24435
       2   24399   24405      22   24399   24417      22   24393   24399      23
   24393   24429       6   24387   24393      16   24495   24498       1   24495
   24501       2   24474   24483      10   24465   24474      12   24456   24465
      12   24447   24456      12   24441   24447      14   24441   24495       6
   24435   24441      16   24555   24558       1   24555   24561       2   24543
   24549      25   24537   24543      25   24531   24537      25   24525   24531
      25   24522   24525      25   24522   24549      25   24513   24522      26
   24507   24513       5   24507   24555       6   24501   24507      16   24576
   24579       1   24576   24582       2   24567   24576       6   24561   24567
      16   24606   24609       1   24606   24612       2   24588   24594       5
   24588   24606       6   24582   24588      16   24642   24645       1   24642
   24648       2   24633   24636      17   24633   24639      17   24624   24633
      19   24618   24624      20   24618   24642       6   24612   24618      16
   24672   24675       1   24672   24678       2   24654   24660       5   24654
   24672       6   24648   24654      16   24744   24747       1   24744   24750
       2   24723   24726      28   24723   24735      28   24717   24723      28
   24708   24717      30   24699   24708      12   24690   24699      12   24684
   24690      14   24684   24744       6   24678   24684      16   24774   24777
       1   24774   24780       2   24756   24762       5   24756   24774       6
   24750   24756      16   24831   24834       1   24831   24837       2   24801
   24807      22   24801   24819      22   24792   24801      31   24786   24792
      20   24786   24831       6   24780   24786      16   24882   24885       1
   24882   24888       2   24867   24870      33   24858   24867      35   24849
   24858      36   24843   24849      20   24843   24882       6   24837   24843
      16   24939   24942       1   24939   24945       2   24909   24915      22
   24909   24927      22   24900   24909      31   24894   24900      20   24894
   24939       6   24888   24894      16   24990   24993       1   24990   24996
       2   24975   24978       1   24975   24981       2   24966   24975      37
   24957   24966      36   24951   24957      20   24951   24990       6   24945
   24951      16   25011   25014       1   25011   25017       2   25002   25011
       6   24996   25002      16   25059   25062       1   25059   25065       2
   25029   25035      22   25029   25047      22   25023   25029      23   25023
   25059       6   25017   25023      16   25095   25098       1   25095   25101
       2   25086   25089      17   25086   25092      17   25077   25086      19
   25071   25077      20   25071   25095       6   25065   25071      16   25152
   25155       1   25152   25158       2   25122   25128      22   25122   25140
      22   25113   25122      31   25107   25113      20   25107   25152       6
   25101   25107      16   25209   25212       1   25209   25215       2   25179
   25185      22   25179   25197      22   25170   25179      31   25164   25170
      20   25164   25209       6   25158   25164      16   25239   25242       1
   25239   25245       2   25221   25227       5   25221   25239       6   25215
   25221      16   25275   25278       1   25275   25281       2   25266   25269
      17   25266   25272      17   25257   25266      19   25251   25257      20
   25251   25275       6   25245   25251      16   25305   25308       1   25305
   25311       2   25287   25293       5   25287   25305       6   25281   25287
      16   25353   25356       1   25353   25359       2   25323   25329      22
   25323   25341      22   25317   25323      23   25317   25353       6   25311
   25317      16   25383   25386       1   25383   25389       2   25365   25371
       5   25365   25383       6   25359   25365      16   25431   25434       1
   25431   25437       2   25401   25407      22   25401   25419      22   25395
   25401      23   25395   25431       6   25389   25395      16   25473   25476
       1   25473   25479       2   25449   25455      22   25449   25467      40
   25443   25449      23   25443   25473       6   25437   25443      16   25524
   25527       1   25524   25530       2   25509   25512      33   25500   25509
      35   25491   25500      36   25485   25491      20   25485   25524       6
   25479   25485      16   25545   25548       1   25545   25551       2   25536
   25545       6   25530   25536      16   25587   25590       1   25587   25593
       2   25581   25587       6   25572   25581       5   25563   25572      41
   25554   25563      41   25551   25554      42   25551   25581      16   25653
   25656       1   25653   25659       2   25632   25641      10   25623   25632
      12   25614   25623      12   25605   25614      12   25599   25605      14
   25599   25653       6   25593   25599      16   25674   25677       1   25674
   25680       2   25665   25674       6   25659   25665      16   25746   25749
       1   25746   25752       2   25725   25728      28   25725   25737      28
   25719   25725      28   25710   25719      30   25701   25710      12   25692
   25701      12   25686   25692      14   25686   25746       6   25680   25686
      16   25788   25791       1   25788   25794       2   25764   25770      22
   25764   25782      40   25758   25764      23   25758   25788       6   25752
   25758      16   25836   25839       1   25836   25842       2   25806   25812
      22   25806   25824      22   25800   25806      23   25800   25836       6
   25794   25800      16   25893   25896       1   25893   25899       2   25872
   25881      43   25854   25860      22   25854   25872      31   25848   25854
      23   25848   25893       6   25842   25848      16   25950   25953       1
   25950   25956       2   25929   25938      43   25911   25917      22   25911
   25929      31   25905   25911      23   25905   25950       6   25899   25905
      16   25995   25998       1   25995   26001       2   25986   25989      17
   25986   25992      17   25977   25986      19   25968   25977      36   25962
   25968      20   25962   25995       6   25956   25962      16   26046   26049
       1   26046   26052       2   26031   26034       1   26031   26037       2
   26022   26031      37   26013   26022      36   26007   26013      20   26007
   26046       6   26001   26007      16   26079   26082       1   26079   26085
       2   26064   26073      44   26058   26064      20   26058   26079       6
   26052   26058      16   26151   26154       1   26151   26157       2   26142
   26148      45   26136   26142      25   26130   26136      25   26124   26130
      25   26121   26124      46   26121   26148      47   26115   26121      49
   26109   26115      51   26106   26109      52   26106   26148      53   26097
   26106      54   26091   26097       5   26091   26151       6   26085   26091
      16   26172   26175       1   26172   26178       2   26163   26172       6
   26157   26163      16   26205   26208       1   26205   26211       2   26190
   26199      44   26184   26190      20   26184   26205       6   26178   26184
      16   26247   26250       1   26247   26253       2   26241   26247       6
   26232   26241       5   26223   26232      41   26214   26223      41   26211
   26214      42   26211   26241      16   26313   26316       1   26313   26319
       2   26292   26301      10   26283   26292      12   26274   26283      12
   26265   26274      12   26259   26265      14   26259   26313       6   26253
   26259      16   26361   26364       1   26361   26367       2   26331   26337
      22   26331   26349      22   26325   26331      23   26325   26361       6
   26319   26325      16   26403   26406       1   26403   26409       2   26379
   26385      22   26379   26397      40   26373   26379      23   26373   26403
       6   26367   26373      16   26469   26472       1   26469   26475       2
   26448   26457      10   26439   26448      12   26430   26439      12   26421
   26430      12   26415   26421      14   26415   26469       6   26409   26415
      16   26505   26508       1   26505   26511       2   26496   26499      17
   26496   26502      17   26487   26496      19   26481   26487      20   26481
   26505       6   26475   26481      16   26526   26529       1   26526   26532
       2   26517   26526       6   26511   26517      16   26574   26577       1
   26574   26580       2   26544   26550      22   26544   26562      22   26538
   26544      23   26538   26574       6   26532   26538      16   26616   26619
       1   26616   26622       2   26592   26598      22   26592   26610      40
   26586   26592      23   26586   26616       6   26580   26586      16   26664
   26667       1   26664   26670       2   26634   26640      22   26634   26652
      22   26628   26634      23   26628   26664       6   26622   26628      16
   26694   26697       1   26694   26700       2   26676   26682       5   26676
   26694       6   26670   26676      16   26760   26763       1   26760   26766
       2   26739   26748      10   26730   26739      12   26721   26730      12
   26712   26721      12   26706   26712      14   26706   26760       6   26700
   26706      16   26793   26796       1   26793   26799       2   26778   26787
      44   26772   26778      20   26772   26793       6   26766   26772      16
   26850   26853       1   26850   26856       2   26829   26838      43   26811
   26817      22   26811   26829      31   26805   26811      23   26805   26850
       6   26799   26805      16   26886   26889       1   26886   26892       2
   26877   26880      17   26877   26883      17   26868   26877      19   26862
   26868      20   26862   26886       6   26856   26862      16   26943   26946
       1   26943   26949       2   26913   26919      22   26913   26931      22
   26904   26913      31   26898   26904      20   26898   26943       6   26892
   26898      16   27009   27012       1   27009   27015       2   26988   26997
      10   26979   26988      12   26970   26979      12   26961   26970      12
   26955   26961      14   26955   27009       6   26949   26955      16   27045
   27048       1   27045   27051       2   27036   27039      17   27036   27042
      17   27027   27036      19   27021   27027      20   27021   27045       6
   27015   27021      16   27111   27114       1   27111   27117       2   27090
   27099      10   27081   27090      12   27072   27081      12   27063   27072
      12   27057   27063      14   27057   27111       6   27051   27057      16
   27174   27177       1   27174   27180       2   27162   27168      25   27153
   27156      55   27153   27162      56   27147   27153      56   27141   27147
      25   27138   27141      25   27138   27168      25   27129   27138      26
   27123   27129       5   27123   27174       6   27117   27123      16   27240
   27243       1   27240   27246       2   27219   27228      10   27210   27219
      12   27201   27210      12   27192   27201      12   27186   27192      14
   27186   27240       6   27180   27186      16   27282   27285       1   27282
   27288       2   27267   27270       1   27267   27273       2   27258   27267
      37   27252   27258      20   27252   27282       6   27246   27252      16
   27339   27342       1   27339   27345       2   27318   27327      43   27300
   27306      22   27300   27318      31   27294   27300      23   27294   27339
       6   27288   27294      16   27360   27363       1   27360   27366       2
   27351   27360       6   27345   27351      16   27390   27393       1   27390
   27396       2   27372   27378       5   27372   27390       6   27366   27372
      16   27456   27459       1   27456   27462       2   27435   27444      10
   27426   27435      12   27417   27426      12   27408   27417      12   27402
   27408      14   27402   27456       6   27396   27402      16   27513   27516
       1   27513   27519       2   27483   27489      22   27483   27501      22
   27474   27483      31   27468   27474      20   27468   27513       6   27462
   27468      16   27570   27573       1   27570   27576       2   27549   27558
      43   27531   27537      22   27531   27549      31   27525   27531      23
   27525   27570       6   27519   27525      16   27621   27624       1   27621
   27627       2   27606   27609       1   27606   27612       2   27597   27606
      37   27588   27597      36   27582   27588      20   27582   27621       6
   27576   27582      16   27657   27660       1   27657   27663       2   27648
   27651      17   27648   27654      17   27639   27648      19   27633   27639
      20   27633   27657       6   27627   27633      16   27705   27708       1
   27705   27711       2   27675   27681      22   27675   27693      22   27669
   27675      23   27669   27705       6   27663   27669      16   27735   27738
       1   27735   27741       2   27717   27723       5   27717   27735       6
   27711   27717      16   27777   27780       1   27777   27783       2   27762
   27765       1   27762   27768       2   27753   27762      37   27747   27753
      20   27747   27777       6   27741   27747      16   27819   27822       1
   27819   27825       2   27804   27807       1   27804   27810       2   27795
   27804      37   27789   27795      20   27789   27819       6   27783   27789
      16   27861   27864       1   27861   27867       2   27837   27843      22
   27837   27855      40   27831   27837      23   27831   27861       6   27825
   27831      16   27903   27906       1   27903   27909       2   27888   27891
       1   27888   27894       2   27879   27888      37   27873   27879      20
   27873   27903       6   27867   27873      16   27948   27951       1   27948
   27954       2   27939   27942      17   27939   27945      17   27930   27939
      19   27921   27930      36   27915   27921      20   27915   27948       6
   27909   27915      16   27993   27996       1   27993   27999       2   27984
   27987      17   27984   27990      17   27975   27984      19   27966   27975
      36   27960   27966      20   27960   27993       6   27954   27960      16
   28023   28026       1   28023   28029       2   28005   28011       5   28005
   28023       6   27999   28005      16   28044   28047       1   28044   28050
       2   28035   28044       6   28029   28035      16   28080   28083       1
   28080   28086       2   28071   28074      17   28071   28077      17   28062
   28071      19   28056   28062      20   28056   28080       6   28050   28056
      16   28101   28104       1   28101   28107       2   28092   28101       6
   28086   28092      16   28143   28146       1   28143   28149       2   28119
   28125      22   28119   28137      40   28113   28119      23   28113   28143
       6   28107   28113      16   28185   28188       1   28185   28191       2
   28161   28167      22   28161   28179      40   28155   28161      23   28155
   28185       6   28149   28155      16   28227   28230       1   28227   28233
       2   28203   28209      22   28203   28221      40   28197   28203      23
   28197   28227       6   28191   28197      16   28257   28260       1   28257
   28263       2   28239   28245       5   28239   28257       6   28233   28239
      16   28299   28302       1   28299   28305       2   28275   28281      22
   28275   28293      40   28269   28275      23   28269   28299       6   28263
   28269      16   28347   28350       1   28347   28353       2   28317   28323
      22   28317   28335      22   28311   28317      23   28311   28347       6
   28305   28311      16   28404   28407       1   28404   28410       2   28374
   28380      22   28374   28392      22   28365   28374      31   28359   28365
      20   28359   28404       6   28353   28359      16   28434   28437       1
   28434   28440       2   28416   28422       5   28416   28434       6   28410
   28416      16   28506   28509       1   28506   28512       2   28485   28488
      28   28485   28497      28   28479   28485      28   28470   28479      30
   28461   28470      12   28452   28461      12   28446   28452      14   28446
   28506       6   28440   28446      16   28539   28542       1   28539   28545
       2   28524   28533      44   28518   28524      20   28518   28539       6
   28512   28518      16   28596   28599       1   28596   28602       2   28575
   28584      43   28557   28563      22   28557   28575      31   28551   28557
      23   28551   28596       6   28545   28551      16   28626   28629       1
   28626   28632       2   28608   28614       5   28608   28626       6   28602
   28608      16   28692   28695       1   28692   28698       2   28671   28680
      10   28662   28671      12   28653   28662      12   28644   28653      12
   28638   28644      14   28638   28692       6   28632   28638      16   28737
   28740       1   28737   28743       2   28728   28731      17   28728   28734
      17   28719   28728      19   28710   28719      36   28704   28710      20
   28704   28737       6   28698   28704      16   28758   28761       1   28758
   28764       2   28749   28758       6   28743   28749      16   28818   28821
       1   28818   28824       2   28806   28812      25   28800   28806      25
   28794   28800      25   28788   28794      25   28785   28788      25   28785
   28812      25   28776   28785      26   28770   28776       5   28770   28818
       6   28764   28770      16   28863   28866       1   28863   28869       2
   28854   28857      17   28854   28860      17   28845   28854      19   28836
   28845      36   28830   28836      20   28830   28863       6   28824   28830
      16   28929   28932       1   28929   28935       2   28908   28917      10
   28899   28908      12   28890   28899      12   28881   28890      12   28875
   28881      14   28875   28929       6   28869   28875      16   28986   28989
       1   28986   28992       2   28965   28974      43   28947   28953      22
   28947   28965      31   28941   28947      23   28941   28986       6   28935
   28941      16   29019   29022       1   29019   29025       2   29004   29013
      44   28998   29004      20   28998   29019       6   28992   28998      16
   29085   29088       1   29085   29091       2   29064   29073      10   29055
   29064      12   29046   29055      12   29037   29046      12   29031   29037
      14   29031   29085       6   29025   29031      16   29106   29109       1
   29106   29112       2   29097   29106       6   29091   29097      16   29136
   29139       1   29136   29142       2   29118   29124       5   29118   29136
       6   29112   29118      16   29178   29181       1   29178   29184       2
   29163   29166       1   29163   29169       2   29154   29163      37   29148
   29154      20   29148   29178       6   29142   29148      16   29220   29223
       1   29220   29226       2   29214   29220       6   29205   29214       5
   29196   29205      41   29187   29196      41   29184   29187      42   29184
   29214      16   29268   29271       1   29268   29274       2   29238   29244
      22   29238   29256      22   29232   29238      23   29232   29268       6
   29226   29232      16   29313   29316       1   29313   29319       2   29304
   29307      17   29304   29310      17   29295   29304      19   29286   29295
      36   29280   29286      20   29280   29313       6   29274   29280      16
   29370   29373       1   29370   29376       2   29349   29358      43   29331
   29337      22   29331   29349      31   29325   29331      23   29325   29370
       6   29319   29325      16   29442   29445       1   29442   29448       2
   29421   29424      28   29421   29433      28   29415   29421      28   29406
   29415      30   29397   29406      12   29388   29397      12   29382   29388
      14   29382   29442       6   29376   29382      16   29514   29517       1
   29514   29520       2   29493   29496      28   29493   29505      28   29487
   29493      28   29478   29487      30   29469   29478      12   29460   29469
      12   29454   29460      14   29454   29514       6   29448   29454      16
   29535   29538       1   29535   29541       2   29526   29535       6   29520
   29526      16   29583   29586       1   29583   29589       2   29553   29559
      22   29553   29571      22   29547   29553      23   29547   29583       6
   29541   29547      16   29634   29637       1   29634   29640       2   29619
   29622      33   29610   29619      35   29601   29610      36   29595   29601
      20   29595   29634       6   29589   29595      16   29691   29694       1
   29691   29697       2   29661   29667      22   29661   29679      22   29652
   29661      31   29646   29652      20   29646   29691       6   29640   29646
      16   29721   29724       1   29721   29727       2   29703   29709       5
   29703   29721       6   29697   29703      16   29769   29772       1   29769
   29775       2   29739   29745      22   29739   29757      22   29733   29739
      23   29733   29769       6   29727   29733      16   29805   29808       1
   29805   29811       2   29796   29799      17   29796   29802      17   29787
   29796      19   29781   29787      20   29781   29805       6   29775   29781
      16   29835   29838       1   29835   29841       2   29817   29823       5
   29817   29835       6   29811   29817      16   29883   29886       1   29883
   29889       2   29853   29859      22   29853   29871      22   29847   29853
      23   29847   29883       6   29841   29847      16   29940   29943       1
   29940   29946       2   29919   29928      43   29901   29907      22   29901
   29919      31   29895   29901      23   29895   29940       6   29889   29895
      16   29970   29973       1   29970   29976       2   29952   29958       5
   29952   29970       6   29946   29952      16   30015   30018       1   30015
   30021       2   30006   30009      17   30006   30012      17   29997   30006
      19   29988   29997      36   29982   29988      20   29982   30015       6
   29976   29982      16   30072   30075       1   30072   30078       2   30042
   30048      22   30042   30060      22   30033   30042      31   30027   30033
      20   30027   30072       6   30021   30027      16   30138   30141       1
   30138   30144       2   30117   30126      10   30108   30117      12   30099
   30108      12   30090   30099      12   30084   30090      14   30084   30138
       6   30078   30084      16   30204   30207       1   30204   30210       2
   30183   30192      10   30174   30183      12   30165   30174      12   30156
   30165      12   30150   30156      14   30150   30204       6   30144   30150
      16   30255   30258       1   30255   30261       2   30240   30243       1
   30240   30246       2   30231   30240      37   30222   30231      36   30216
   30222      20   30216   30255       6   30210   30216      16   30288   30291
       1   30288   30294       2   30273   30282      44   30267   30273      20
   30267   30288       6   30261   30267      16   30354   30357       1   30354
   30360       2   30333   30342      10   30324   30333      12   30315   30324
      12   30306   30315      12   30300   30306      14   30300   30354       6
   30294   30300      16   30396   30399       1   30396   30402       2   30390
   30396       6   30381   30390       5   30372   30381      41   30363   30372
      41   30360   30363      42   30360   30390      16   30444   30447       1
   30444   30450       2   30414   30420      22   30414   30432      22   30408
   30414      23   30408   30444       6   30402   30408      16   30486   30489
       1   30486   30492       2   30462   30468      22   30462   30480      40
   30456   30462      23   30456   30486       6   30450   30456      16   30528
   30531       1   30528   30534       2   30504   30510      22   30504   30522
      40   30498   30504      23   30498   30528       6   30492   30498      16
   30570   30573       1   30570   30576       2   30564   30570       6   30555
   30564       5   30546   30555      41   30537   30546      41   30534   30537
      42   30534   30564      16   30615   30618       1   30615   30621       2
   30606   30609      17   30606   30612      17   30597   30606      19   30588
   30597      36   30582   30588      20   30582   30615       6   30576   30582
      16   30660   30663       1   30660   30666       2   30651   30654      17
   30651   30657      17   30642   30651      19   30633   30642      36   30627
   30633      20   30627   30660       6   30621   30627      16   30717   30720
       1   30717   30723       2   30696   30705      43   30678   30684      22
   30678   30696      31   30672   30678      23   30672   30717       6   30666
   30672      16   30747   30750       1   30747   30753       2   30729   30735
       5   30729   30747       6   30723   30729      16   30798   30801       1
   30798   30804       2   30783   30786       1   30783   30789       2   30774
   30783      37   30765   30774      36   30759   30765      20   30759   30798
       6   30753   30759      16   30846   30849       1   30846   30852       2
   30816   30822      22   30816   30834      22   30810   30816      23   30810
   30846       6   30804   30810      16   30876   30879       1   30876   30882
       2   30858   30864       5   30858   30876       6   30852   30858      16
   30918   30921       1   30918   30924       2   30894   30900      22   30894
   30912      40   30888   30894      23   30888   30918       6   30882   30888
      16   30975   30978       1   30975   30981       2   30954   30963      43
   30936   30942      22   30936   30954      31   30930   30936      23   30930
   30975       6   30924   30930      16   31008   31011       1   31008   31014
       2   30993   31002      44   30987   30993      20   30987   31008       6
   30981   30987      16   31038   31041       1   31038   31044       2   31020
   31026       5   31020   31038       6   31014   31020      16   31080   31083
       1   31080   31086       2   31065   31068       1   31065   31071       2
   31056   31065      37   31050   31056      20   31050   31080       6   31044
   31050      16   31101   31104       1   31101   31107       2   31092   31101
       6   31086   31092      16   31137   31140       1   31137   31143       2
   31128   31131      17   31128   31134      17   31119   31128      19   31113
   31119      20   31113   31137       6   31107   31113      16   31203   31206
       1   31203   31209       2   31182   31191      10   31173   31182      12
   31164   31173      12   31155   31164      12   31149   31155      14   31149
   31203       6   31143   31149      16   31248   31251       1   31248   31254
       2   31239   31242      17   31239   31245      17   31230   31239      19
   31221   31230      36   31215   31221      20   31215   31248       6   31209
   31215      16   31305   31308       1   31305   31311       2   31284   31293
      43   31266   31272      22   31266   31284      31   31260   31266      23
   31260   31305       6   31254   31260      16   31326   31329       1   31326
   31332       2   31317   31326       6   31311   31317      16   31368   31371
       1   31368   31374       2   31353   31356       1   31353   31359       2
   31344   31353      37   31338   31344      20   31338   31368       6   31332
   31338      16   31425   31428       1   31425   31431       2   31404   31413
      43   31386   31392      22   31386   31404      31   31380   31386      23
   31380   31425       6   31374   31380      16   31482   31485       1   31482
   31488       2   31461   31470      43   31443   31449      22   31443   31461
      31   31437   31443      23   31437   31482       6   31431   31437      16
   31515   31518       1   31515   31521       2   31500   31509      44   31494
   31500      20   31494   31515       6   31488   31494      16   31551   31554
       1   31551   31557       2   31542   31545      17   31542   31548      17
   31533   31542      19   31527   31533      20   31527   31551       6   31521
   31527      16   31581   31584       1   31581   31587       2   31563   31569
       5   31563   31581       6   31557   31563      16   31632   31635       1
   31632   31638       2   31617   31620      33   31608   31617      35   31599
   31608      36   31593   31599      20   31593   31632       6   31587   31593
      16   31698   31701       1   31698   31704       2   31677   31686      10
   31668   31677      12   31659   31668      12   31650   31659      12   31644
   31650      14   31644   31698       6   31638   31644      16   31764   31767
       1   31764   31770       2   31743   31752      10   31734   31743      12
   31725   31734      12   31716   31725      12   31710   31716      14   31710
   31764       6   31704   31710      16   31812   31815       1   31812   31818
       2   31782   31788      22   31782   31800      22   31776   31782      23
   31776   31812       6   31770   31776      16   31833   31836       1   31833
   31839       2   31824   31833       6   31818   31824      16   31905   31908
       1   31905   31911       2   31884   31887      28   31884   31896      28
   31878   31884      28   31869   31878      30   31860   31869      12   31851
   31860      12   31845   31851      14   31845   31905       6   31839   31845
      16   31971   31974       1   31971   31977       2   31950   31959      10
   31941   31950      12   31932   31941      12   31923   31932      12   31917
   31923      14   31917   31971       6   31911   31917      16   31992   31995
       1   31992   31998       2   31983   31992       6   31977   31983      16
   32040   32043       1   32040   32046       2   32010   32016      22   32010
   32028      22   32004   32010      23   32004   32040       6   31998   32004
      16   32097   32100       1   32097   32103       2   32076   32085      43
   32058   32064      22   32058   32076      31   32052   32058      23   32052
   32097       6   32046   32052      16   32139   32142       1   32139   32145
       2   32115   32121      22   32115   32133      40   32109   32115      23
   32109   32139       6   32103   32109      16   32187   32190       1   32187
   32193       2   32157   32163      22   32157   32175      22   32151   32157
      23   32151   32187       6   32145   32151      16   32253   32256       1
   32253   32259       2   32232   32241      10   32223   32232      12   32214
   32223      12   32205   32214      12   32199   32205      14   32199   32253
       6   32193   32199      16   32289   32292       1   32289   32295       2
   32280   32283      17   32280   32286      17   32271   32280      19   32265
   32271      20   32265   32289       6   32259   32265      16   32310   32313
       1   32310   32316       2   32301   32310       6   32295   32301      16
   32376   32379       1   32376   32382       2   32355   32364      10   32346
   32355      12   32337   32346      12   32328   32337      12   32322   32328
      14   32322   32376       6   32316   32322      16   32418   32421       1
   32418   32424       2   32394   32400      22   32394   32412      40   32388
   32394      23   32388   32418       6   32382   32388      16   32475   32478
       1   32475   32481       2   32445   32451      22   32445   32463      22
   32436   32445      31   32430   32436      20   32430   32475       6   32424
   32430      16   32517   32520       1   32517   32523       2   32502   32505
       1   32502   32508       2   32493   32502      37   32487   32493      20
   32487   32517       6   32481   32487      16   32553   32556       1   32553
   32559       2   32544   32547      17   32544   32550      17   32535   32544
      19   32529   32535      20   32529   32553       6   32523   32529      16
   32598   32601       1   32598   32604       2   32589   32592      17   32589
   32595      17   32580   32589      19   32571   32580      36   32565   32571
      20   32565   32598       6   32559   32565      16   32655   32658       1
   32655   32661       2   32625   32631      22   32625   32643      22   32616
   32625      31   32610   32616      20   32610   32655       6   32604   32610
      16   32700   32703       1   32700   32706       2   32691   32694      17
   32691   32697      17   32682   32691      19   32673   32682      36   32667
   32673      20   32667   32700       6   32661   32667      16   32757   32760
       1   32757   32763       2   32736   32745      43   32718   32724      22
   32718   32736      31   32712   32718      23   32712   32757       6   32706
   32712      16   32814   32817       1   32814   32820       2   32793   32802
      43   32775   32781      22   32775   32793      31   32769   32775      23
   32769   32814       6   32763   32769      16   32859   32862       1   32859
   32865       2   32850   32853      17   32850   32856      17   32841   32850
      19   32832   32841      36   32826   32832      20   32826   32859       6
   32820   32826      16   32880   32883       1   32880   32886       2   32871
   32880       6   32865   32871      16   32931   32934       1   32931   32937
       2   32916   32919      33   32907   32916      35   32898   32907      36
   32892   32898      20   32892   32931       6   32886   32892      16   32997
   33000       1   32997   33003       2   32976   32985      10   32967   32976
      12   32958   32967      12   32949   32958      12   32943   32949      14
   32943   32997       6   32937   32943      16   33057   33060       1   33057
   33063       2   33045   33051      25   33039   33045      25   33033   33039
      25   33027   33033      25   33024   33027      25   33024   33051      25
   33015   33024      26   33009   33015       5   33009   33057       6   33003
   33009      16   33093   33096       1   33093   33099       2   33084   33087
      17   33084   33090      17   33075   33084      19   33069   33075      20
   33069   33093       6   33063   33069      16   33165   33168       1   33165
   33171       2   33144   33147      28   33144   33156      28   33138   33144
      28   33129   33138      30   33120   33129      12   33111   33120      12
   33105   33111      14   33105   33165       6   33099   33105      16   33186
   33189       1   33186   33192       2   33177   33186       6   33171   33177
      16   33249   33252       1   33249   33255       2   33237   33243      25
   33228   33231      55   33228   33237      56   33222   33228      56   33216
   33222      25   33213   33216      25   33213   33243      25   33204   33213
      26   33198   33204       5   33198   33249       6   33192   33198      16
   33306   33309       1   33306   33312       2   33285   33294      43   33267
   33273      22   33267   33285      31   33261   33267      23   33261   33306
       6   33255   33261      16   33339   33342       1   33339   33345       2
   33324   33333      44   33318   33324      20   33318   33339       6   33312
   33318      16   33381   33384       1   33381   33387       2   33375   33381
       6   33366   33375       5   33357   33366      41   33348   33357      41
   33345   33348      42   33345   33375      16   33444   33447       1   33444
   33450       2   33432   33438      25   33423   33426      55   33423   33432
      56   33417   33423      56   33411   33417      25   33408   33411      25
   33408   33438      25   33399   33408      26   33393   33399       5   33393
   33444       6   33387   33393      16   33504   33507       1   33504   33510
       2   33492   33498      25   33486   33492      25   33480   33486      25
   33474   33480      25   33471   33474      25   33471   33498      25   33462
   33471      26   33456   33462       5   33456   33504       6   33450   33456
      16   33561   33564       1   33561   33567       2   33540   33549      43
   33522   33528      22   33522   33540      31   33516   33522      23   33516
   33561       6   33510   33516      16   33603   33606       1   33603   33609
       2   33588   33591       1   33588   33594       2   33579   33588      37
   33573   33579      20   33573   33603       6   33567   33573      16   33645
   33648       1   33645   33651       2   33621   33627      22   33621   33639
      40   33615   33621      23   33615   33645       6   33609   33615      16
   33678   33681       1   33678   33684       2   33663   33672      44   33657
   33663      20   33657   33678       6   33651   33657      16   33744   33747
       1   33744   33750       2   33723   33732      10   33714   33723      12
   33705   33714      12   33696   33705      12   33690   33696      14   33690
   33744       6   33684   33690      16   33765   33768       1   33765   33771
       2   33756   33765       6   33750   33756      16   33816   33819       1
   33816   33822       2   33801   33804       1   33801   33807       2   33792
   33801      37   33783   33792      36   33777   33783      20   33777   33816
       6   33771   33777      16   33882   33885       1   33882   33888       2
   33861   33870      10   33852   33861      12   33843   33852      12   33834
   33843      12   33828   33834      14   33828   33882       6   33822   33828
      16   33915   33918       1   33915   33921       2   33900   33909      58
   33894   33900      20   33894   33915       6   33888   33894      16   33960
   33963       1   33960   33966       2   33951   33954      17   33951   33957
      17   33942   33951      19   33933   33942      36   33927   33933      20
   33927   33960       6   33921   33927      16   34020   34023       1   34020
   34026       2   34008   34014      25   34002   34008      25   33996   34002
      25   33990   33996      25   33987   33990      25   33987   34014      25
   33978   33987      26   33972   33978       5   33972   34020       6   33966
   33972      16   34071   34074       1   34071   34077       2   34056   34059
       1   34056   34062       2   34047   34056      37   34038   34047      36
   34032   34038      20   34032   34071       6   34026   34032      16   34107
   34110       1   34107   34113       2   34098   34101      17   34098   34104
      17   34089   34098      19   34083   34089      20   34083   34107       6
   34077   34083      16   34137   34140       1   34137   34143       2   34119
   34125       5   34119   34137       6   34113   34119      16   34200   34203
       1   34200   34206       2   34188   34194      25   34179   34182      55
   34179   34188      56   34173   34179      56   34167   34173      25   34164
   34167      25   34164   34194      25   34155   34164      26   34149   34155
       5   34149   34200       6   34143   34149      16   34248   34251       1
   34248   34254       2   34218   34224      22   34218   34236      22   34212
   34218      23   34212   34248       6   34206   34212      16   34305   34308
       1   34305   34311       2   34275   34281      22   34275   34293      22
   34266   34275      31   34260   34266      20   34260   34305       6   34254
   34260      16   34362   34365       1   34362   34368       2   34332   34338
      22   34332   34350      22   34323   34332      31   34317   34323      20
   34317   34362       6   34311   34317      16   34395   34398       1   34395
   34401       2   34380   34389      44   34374   34380      20   34374   34395
       6   34368   34374      16   34440   34443       1   34440   34446       2
   34431   34434      17   34431   34437      17   34422   34431      19   34413
   34422      36   34407   34413      20   34407   34440       6   34401   34407
      16   34506   34509       1   34506   34512       2   34485   34494      10
   34476   34485      12   34467   34476      12   34458   34467      12   34452
   34458      14   34452   34506       6   34446   34452      16   34572   34575
       1   34572   34578       2   34551   34560      10   34542   34551      12
   34533   34542      12   34524   34533      12   34518   34524      14   34518
   34572       6   34512   34518      16   34629   34632       1   34629   34635
       2   34608   34617      43   34590   34596      22   34590   34608      31
   34584   34590      23   34584   34629       6   34578   34584      16   34662
   34665       1   34662   34668       2   34647   34656      44   34641   34647
      20   34641   34662       6   34635   34641      16   34695   34698       1
   34695   34701       2   34680   34689      44   34674   34680      20   34674
   34695       6   34668   34674      16   34752   34755       1   34752   34758
       2   34731   34740      43   34713   34719      22   34713   34731      31
   34707   34713      23   34707   34752       6   34701   34707      16   34803
   34806       1   34803   34809       2   34788   34791       1   34788   34794
       2   34779   34788      37   34770   34779      36   34764   34770      20
   34764   34803       6   34758   34764      16   34836   34839       1   34836
   34842       2   34821   34830      44   34815   34821      20   34815   34836
       6   34809   34815      16   34893   34896       1   34893   34899       2
   34872   34881      43   34854   34860      22   34854   34872      31   34848
   34854      23   34848   34893       6   34842   34848      16   34941   34944
       1   34941   34947       2   34911   34917      22   34911   34929      22
   34905   34911      23   34905   34941       6   34899   34905      16   34983
   34986       1   34983   34989       2   34977   34983       6   34968   34977
       5   34959   34968      41   34950   34959      41   34947   34950      42
   34947   34977      16   35013   35016       1   35013   35019       2   34995
   35001       5   34995   35013       6   34989   34995      16   35070   35073
       1   35070   35076       2   35040   35046      22   35040   35058      22
   35031   35040      31   35025   35031      20   35025   35070       6   35019
   35025      16   35115   35118       1   35115   35121       2   35106   35109
      17   35106   35112      17   35097   35106      19   35088   35097      36
   35082   35088      20   35082   35115       6   35076   35082      16   35172
   35175       1   35172   35178       2   35151   35160      43   35133   35139
      22   35133   35151      31   35127   35133      23   35127   35172       6
   35121   35127      16   35202   35205       1   35202   35208       2   35184
   35190       5   35184   35202       6   35178   35184      16   35244   35247
       1   35244   35250       2   35229   35232       1   35229   35235       2
   35220   35229      37   35214   35220      20   35214   35244       6   35208
   35214      16   35274   35277       1   35274   35280       2   35256   35262
       5   35256   35274       6   35250   35256      16   35325   35328       1
   35325   35331       2   35313   35319      51   35307   35313      60   35304
   35307      61   35301   35304      62   35301   35319      63   35292   35301
      64   35286   35292       5   35286   35325       6   35280   35286      16
   35397   35400       1   35397   35403       2   35376   35379      28   35376
   35388      28   35370   35376      28   35361   35370      30   35352   35361
      12   35343   35352      12   35337   35343      14   35337   35397       6
   35331   35337      16   35463   35466       1   35463   35469       2   35442
   35451      10   35433   35442      12   35424   35433      12   35415   35424
      12   35409   35415      14   35409   35463       6   35403   35409      16
   35505   35508       1   35505   35511       2   35499   35505       6   35490
   35499       5   35481   35490      41   35472   35481      41   35469   35472
      42   35469   35499      16   35562   35565       1   35562   35568       2
   35532   35538      22   35532   35550      22   35523   35532      31   35517
   35523      20   35517   35562       6   35511   35517      16   35610   35613
       1   35610   35616       2   35580   35586      22   35580   35598      22
   35574   35580      23   35574   35610       6   35568   35574      16   35667
   35670       1   35667   35673       2   35646   35655      43   35628   35634
      22   35628   35646      31   35622   35628      23   35622   35667       6
   35616   35622      16   35724   35727       1   35724   35730       2   35703
   35712      43   35685   35691      22   35685   35703      31   35679   35685
      23   35679   35724       6   35673   35679      16   35754   35757       1
   35754   35760       2   35736   35742       5   35736   35754       6   35730
   35736      16   35799   35802       1   35799   35805       2   35790   35793
      17   35790   35796      17   35781   35790      19   35772   35781      36
   35766   35772      20   35766   35799       6   35760   35766      16   35835
   35838       1   35835   35841       2   35826   35829      17   35826   35832
      17   35817   35826      19   35811   35817      20   35811   35835       6
   35805   35811      16   35883   35886       1   35883   35889       2   35853
   35859      22   35853   35871      22   35847   35853      23   35847   35883
       6   35841   35847      16   35919   35922       1   35919   35925       2
   35910   35913      17   35910   35916      17   35901   35910      19   35895
   35901      20   35895   35919       6   35889   35895      16   35940   35943
       1   35940   35946       2   35931   35940       6   35925   35931      16
   35985   35988       1   35985   35991       2   35976   35979      17   35976
   35982      17   35967   35976      19   35958   35967      36   35952   35958
      20   35952   35985       6   35946   35952      16   36015   36018       1
   36015   36021       2   35997   36003       5   35997   36015       6   35991
   35997      16   36072   36075       1   36072   36078       2   36042   36048
      22   36042   36060      22   36033   36042      31   36027   36033      20
   36027   36072       6   36021   36027      16   36105   36108       1   36105
   36111       2   36090   36099      44   36084   36090      20   36084   36105
       6   36078   36084      16   36147   36150       1   36147   36153       2
   36123   36129      22   36123   36141      40   36117   36123      23   36117
   36147       6   36111   36117      16   36204   36207       1   36204   36210
       2   36174   36180      22   36174   36192      22   36165   36174      31
   36159   36165      20   36159   36204       6   36153   36159      16   36252
   36255       1   36252   36258       2   36222   36228      22   36222   36240
      22   36216   36222      23   36216   36252       6   36210   36216      16
   36309   36312       1   36309   36315       2   36279   36285      22   36279
   36297      22   36270   36279      31   36264   36270      20   36264   36309
       6   36258   36264      16   36351   36354       1   36351   36357       2
   36336   36339       1   36336   36342       2   36327   36336      37   36321
   36327      20   36321   36351       6   36315   36321      16   36423   36426
       1   36423   36429       2   36402   36405      28   36402   36414      28
   36396   36402      28   36387   36396      30   36378   36387      12   36369
   36378      12   36363   36369      14   36363   36423       6   36357   36363
      16   36480   36483       1   36480   36486       2   36450   36456      22
   36450   36468      22   36441   36450      31   36435   36441      20   36435
   36480       6   36429   36435      16   36546   36549       1   36546   36552
       2   36525   36534      10   36516   36525      12   36507   36516      12
   36498   36507      12   36492   36498      14   36492   36546       6   36486
   36492      16   36594   36597       1   36594   36600       2   36564   36570
      22   36564   36582      22   36558   36564      23   36558   36594       6
   36552   36558      16   36615   36618       1   36615   36621       2   36606
   36615       6   36600   36606      16   36672   36675       1   36672   36678
       2   36642   36648      22   36642   36660      22   36633   36642      31
   36627   36633      20   36627   36672       6   36621   36627      16   36723
   36726       1   36723   36729       2   36708   36711       1   36708   36714
       2   36699   36708      37   36690   36699      36   36684   36690      20
   36684   36723       6   36678   36684      16   36771   36774       1   36771
   36777       2   36741   36747      22   36741   36759      22   36735   36741
      23   36735   36771       6   36729   36735      16   36819   36822       1
   36819   36825       2   36789   36795      22   36789   36807      22   36783
   36789      23   36783   36819       6   36777   36783      16   36849   36852
       1   36849   36855       2   36831   36837       5   36831   36849       6
   36825   36831      16   36897   36900       1   36897   36903       2   36867
   36873      22   36867   36885      22   36861   36867      23   36861   36897
       6   36855   36861      16   36963   36966       1   36963   36969       2
   36942   36951      10   36933   36942      12   36924   36933      12   36915
   36924      12   36909   36915      14   36909   36963       6   36903   36909
      16   36993   36996       1   36993   36999       2   36975   36981       5
   36975   36993       6   36969   36975      16   37035   37038       1   37035
   37041       2   37029   37035       6   37020   37029       5   37011   37020
      41   37002   37011      41   36999   37002      42   36999   37029      16
   37056   37059       1   37056   37062       2   37047   37056       6   37041
   37047      16   37116   37119       1   37116   37122       2   37104   37110
      25   37098   37104      25   37092   37098      25   37086   37092      25
   37083   37086      25   37083   37110      25   37074   37083      26   37068
   37074       5   37068   37116       6   37062   37068      16   37137   37140
       1   37137   37143       2   37128   37137       6   37122   37128      16
   37173   37176       1   37173   37179       2   37164   37167      17   37164
   37170      17   37155   37164      19   37149   37155      20   37149   37173
       6   37143   37149      16   37215   37218       1   37215   37221       2
   37200   37203       1   37200   37206       2   37191   37200      37   37185
   37191      20   37185   37215       6   37179   37185      16   37287   37290
       1   37287   37293       2   37266   37269      28   37266   37278      28
   37260   37266      28   37251   37260      30   37242   37251      12   37233
   37242      12   37227   37233      14   37227   37287       6   37221   37227
      16   37353   37356       1   37353   37359       2   37332   37341      10
   37323   37332      12   37314   37323      12   37305   37314      12   37299
   37305      14   37299   37353       6   37293   37299      16   37395   37398
       1   37395   37401       2   37380   37383       1   37380   37386       2
   37371   37380      37   37365   37371      20   37365   37395       6   37359
   37365      16   37446   37449       1   37446   37452       2   37431   37434
       1   37431   37437       2   37422   37431      37   37413   37422      36
   37407   37413      20   37407   37446       6   37401   37407      16   37503
   37506       1   37503   37509       2   37473   37479      22   37473   37491
      22   37464   37473      31   37458   37464      20   37458   37503       6
   37452   37458      16   37569   37572       1   37569   37575       2   37548
   37557      10   37539   37548      12   37530   37539      12   37521   37530
      12   37515   37521      14   37515   37569       6   37509   37515      16
   37605   37608       1   37605   37611       2   37596   37599      17   37596
   37602      17   37587   37596      19   37581   37587      20   37581   37605
       6   37575   37581      16   37656   37659       1   37656   37662       2
   37641   37644      33   37632   37641      35   37623   37632      36   37617
   37623      20   37617   37656       6   37611   37617      16   37686   37689
       1   37686   37692       2   37668   37674       5   37668   37686       6
   37662   37668      16   37743   37746       1   37743   37749       2   37722
   37731      43   37704   37710      22   37704   37722      31   37698   37704
      23   37698   37743       6   37692   37698      16   37773   37776       1
   37773   37779       2   37755   37761       5   37755   37773       6   37749
   37755      16   37815   37818       1   37815   37821       2   37791   37797
      22   37791   37809      40   37785   37791      23   37785   37815       6
   37779   37785      16   37836   37839       1   37836   37842       2   37827
   37836       6   37821   37827      16   37857   37860       1   37857   37863
       2   37848   37857       6   37842   37848      16   37887   37890       1
   37887   37893       2   37869   37875       5   37869   37887       6   37863
   37869      16   37935   37938       1   37935   37941       2   37905   37911
      22   37905   37923      22   37899   37905      23   37899   37935       6
   37893   37899      16   37995   37998       1   37995   38001       2   37983
   37989      25   37977   37983      25   37971   37977      25   37965   37971
      25   37962   37965      25   37962   37989      25   37953   37962      26
   37947   37953       5   37947   37995       6   37941   37947      16   38016
   38019       1   38016   38022       2   38007   38016       6   38001   38007
      16   38061   38064       1   38061   38067       2   38052   38055      17
   38052   38058      17   38043   38052      19   38034   38043      36   38028
   38034      20   38028   38061       6   38022   38028      16   38106   38109
       1   38106   38112       2   38097   38100      17   38097   38103      17
   38088   38097      19   38079   38088      36   38073   38079      20   38073
   38106       6   38067   38073      16   38127   38130       1   38127   38133
       2   38118   38127       6   38112   38118      16   38184   38187       1
   38184   38190       2   38154   38160      22   38154   38172      22   38145
   38154      31   38139   38145      20   38139   38184       6   38133   38139
      16   38226   38229       1   38226   38232       2   38202   38208      22
   38202   38220      40   38196   38202      23   38196   38226       6   38190
   38196      16   38283   38286       1   38283   38289       2   38253   38259
      22   38253   38271      22   38244   38253      31   38238   38244      20
   38238   38283       6   38232   38238      16   38325   38328       1   38325
   38331       2   38310   38313       1   38310   38316       2   38301   38310
      37   38295   38301      20   38295   38325       6   38289   38295      16
   38382   38385       1   38382   38388       2   38352   38358      22   38352
   38370      22   38343   38352      31   38337   38343      20   38337   38382
       6   38331   38337      16   38427   38430       1   38427   38433       2
   38418   38421      17   38418   38424      17   38409   38418      19   38400
   38409      36   38394   38400      20   38394   38427       6   38388   38394
      16   38463   38466       1   38463   38469       2   38454   38457      17
   38454   38460      17   38445   38454      19   38439   38445      20   38439
   38463       6   38433   38439      16   38511   38514       1   38511   38517
       2   38481   38487      22   38481   38499      22   38475   38481      23
   38475   38511       6   38469   38475      16   38562   38565       1   38562
   38568       2   38547   38550       1   38547   38553       2   38538   38547
      37   38529   38538      36   38523   38529      20   38523   38562       6
   38517   38523      16   38604   38607       1   38604   38610       2   38598
   38604       6   38589   38598       5   38580   38589      41   38571   38580
      41   38568   38571      42   38568   38598      16   38655   38658       1
   38655   38661       2   38643   38649      51   38637   38643      60   38634
   38637      61   38631   38634      62   38631   38649      63   38622   38631
      64   38616   38622       5   38616   38655       6   38610   38616      16
   38691   38694       1   38691   38697       2   38682   38685      17   38682
   38688      17   38673   38682      19   38667   38673      20   38667   38691
       6   38661   38667      16   38748   38751       1   38748   38754       2
   38718   38724      22   38718   38736      22   38709   38718      31   38703
   38709      20   38703   38748       6   38697   38703      16   38769   38772
       1   38769   38775       2   38760   38769       6   38754   38760      16
   38835   38838       1   38835   38841       2   38814   38823      10   38805
   38814      12   38796   38805      12   38787   38796      12   38781   38787
      14   38781   38835       6   38775   38781      16   38883   38886       1
   38883   38889       2   38853   38859      22   38853   38871      22   38847
   38853      23   38847   38883       6   38841   38847      16   38904   38907
       1   38904   38910       2   38895   38904       6   38889   38895      16
   38949   38952       1   38949   38955       2   38940   38943      17   38940
   38946      17   38931   38940      19   38922   38931      36   38916   38922
      20   38916   38949       6   38910   38916      16   38997   39000       1
   38997   39003       2   38967   38973      22   38967   38985      22   38961
   38967      23   38961   38997       6   38955   38961      16   39054   39057
       1   39054   39060       2   39033   39042      43   39015   39021      22
   39015   39033      31   39009   39015      23   39009   39054       6   39003
   39009      16   39102   39105       1   39102   39108       2   39072   39078
      22   39072   39090      22   39066   39072      23   39066   39102       6
   39060   39066      16   39144   39147       1   39144   39150       2   39120
   39126      22   39120   39138      40   39114   39120      23   39114   39144
       6   39108   39114      16   39210   39213       1   39210   39216       2
   39189   39198      10   39180   39189      12   39171   39180      12   39162
   39171      12   39156   39162      14   39156   39210       6   39150   39156
      16   39246   39249       1   39246   39252       2   39237   39240      17
   39237   39243      17   39228   39237      19   39222   39228      20   39222
   39246       6   39216   39222      16   39282   39285       1   39282   39288
       2   39273   39276      17   39273   39279      17   39264   39273      19
   39258   39264      20   39258   39282       6   39252   39258      16   39312
   39315       1   39312   39318       2   39294   39300       5   39294   39312
       6   39288   39294      16   39363   39366       1   39363   39369       2
   39348   39351      33   39339   39348      35   39330   39339      36   39324
   39330      20   39324   39363       6   39318   39324      16   39420   39423
       1   39420   39426       2   39390   39396      22   39390   39408      22
   39381   39390      31   39375   39381      20   39375   39420       6   39369
   39375      16   39477   39480       1   39477   39483       2   39447   39453
      22   39447   39465      22   39438   39447      31   39432   39438      20
   39432   39477       6   39426   39432      16   39543   39546       1   39543
   39549       2   39522   39531      10   39513   39522      12   39504   39513
      12   39495   39504      12   39489   39495      14   39489   39543       6
   39483   39489      16   39564   39567       1   39564   39570       2   39555
   39564       6   39549   39555      16   39630   39633       1   39630   39636
       2   39609   39618      10   39600   39609      12   39591   39600      12
   39582   39591      12   39576   39582      14   39576   39630       6   39570
   39576      16   39651   39654       1   39651   39657       2   39642   39651
       6   39636   39642      16   39687   39690       1   39687   39693       2
   39678   39681      17   39678   39684      17   39669   39678      19   39663
   39669      20   39663   39687       6   39657   39663      16   39753   39756
       1   39753   39759       2   39732   39741      10   39723   39732      12
   39714   39723      12   39705   39714      12   39699   39705      14   39699
   39753       6   39693   39699      16   39783   39786       1   39783   39789
       2   39765   39771       5   39765   39783       6   39759   39765      16
   39834   39837       1   39834   39840       2   39819   39822       1   39819
   39825       2   39810   39819      37   39801   39810      36   39795   39801
      20   39795   39834       6   39789   39795      16   39891   39894       1
   39891   39897       2   39870   39879      43   39852   39858      22   39852
   39870      31   39846   39852      23   39846   39891       6   39840   39846
      16   39936   39939       1   39936   39942       2   39927   39930      17
   39927   39933      17   39918   39927      19   39909   39918      36   39903
   39909      20   39903   39936       6   39897   39903      16   40002   40005
       1   40002   40008       2   39981   39990      10   39972   39981      12
   39963   39972      12   39954   39963      12   39948   39954      14   39948
   40002       6   39942   39948      16   40074   40077       1   40074   40080
       2   40053   40056      28   40053   40065      28   40047   40053      28
   40038   40047      30   40029   40038      12   40020   40029      12   40014
   40020      14   40014   40074       6   40008   40014      16   40131   40134
       1   40131   40137       2   40110   40119      43   40092   40098      22
   40092   40110      31   40086   40092      23   40086   40131       6   40080
   40086      16   40182   40185       1   40182   40188       2   40167   40170
       1   40167   40173       2   40158   40167      37   40149   40158      36
   40143   40149      20   40143   40182       6   40137   40143      16   40227
   40230       1   40227   40233       2   40218   40221      17   40218   40224
      17   40209   40218      19   40200   40209      36   40194   40200      20
   40194   40227       6   40188   40194      16   40284   40287       1   40284
   40290       2   40263   40272      43   40245   40251      22   40245   40263
      31   40239   40245      23   40239   40284       6   40233   40239      16
   40341   40344       1   40341   40347       2   40320   40329      43   40302
   40308      22   40302   40320      31   40296   40302      23   40296   40341
       6   40290   40296      16   40386   40389       1   40386   40392       2
   40377   40380      17   40377   40383      17   40368   40377      19   40359
   40368      36   40353   40359      20   40353   40386       6   40347   40353
      16   40437   40440       1   40437   40443       2   40422   40425       1
   40422   40428       2   40413   40422      37   40404   40413      36   40398
   40404      20   40398   40437       6   40392   40398      16   40494   40497
       1   40494   40500       2   40464   40470      22   40464   40482      22
   40455   40464      31   40449   40455      20   40449   40494       6   40443
   40449      16   40530   40533       1   40530   40536       2   40521   40524
      17   40521   40527      17   40512   40521      19   40506   40512      20
   40506   40530       6   40500   40506      16   40578   40581       1   40578
   40584       2   40548   40554      22   40548   40566      22   40542   40548
      23   40542   40578       6   40536   40542      16   40620   40623       1
   40620   40626       2   40596   40602      22   40596   40614      40   40590
   40596      23   40590   40620       6   40584   40590      16   40662   40665
       1   40662   40668       2   40638   40644      22   40638   40656      40
   40632   40638      23   40632   40662       6   40626   40632      16   40695
   40698       1   40695   40701       2   40680   40689      44   40674   40680
      20   40674   40695       6   40668   40674      16   40740   40743       1
   40740   40746       2   40731   40734      17   40731   40737      17   40722
   40731      19   40713   40722      36   40707   40713      20   40707   40740
       6   40701   40707      16   40803   40806       1   40803   40809       2
   40791   40797      25   40782   40785      55   40782   40791      56   40776
   40782      56   40770   40776      25   40767   40770      25   40767   40797
      25   40758   40767      26   40752   40758       5   40752   40803       6
   40746   40752      16   40848   40851       1   40848   40854       2   40839
   40842      17   40839   40845      17   40830   40839      19   40821   40830
      36   40815   40821      20   40815   40848       6   40809   40815      16
   40914   40917       1   40914   40920       2   40893   40902      10   40884
   40893      12   40875   40884      12   40866   40875      12   40860   40866
      14   40860   40914       6   40854   40860      16   40959   40962       1
   40959   40965       2   40950   40953      17   40950   40956      17   40941
   40950      19   40932   40941      36   40926   40932      20   40926   40959
       6   40920   40926      16   41025   41028       1   41025   41031       2
   41004   41013      10   40995   41004      12   40986   40995      12   40977
   40986      12   40971   40977      14   40971   41025       6   40965   40971
      16   41082   41085       1   41082   41088       2   41052   41058      22
   41052   41070      22   41043   41052      31   41037   41043      20   41037
   41082       6   41031   41037      16   41124   41127       1   41124   41130
       2   41109   41112       1   41109   41115       2   41100   41109      37
   41094   41100      20   41094   41124       6   41088   41094      16   41169
   41172       1   41169   41175       2   41160   41163      17   41160   41166
      17   41151   41160      19   41142   41151      36   41136   41142      20
   41136   41169       6   41130   41136      16   41241   41244       1   41241
   41247       2   41220   41223      28   41220   41232      28   41214   41220
      28   41205   41214      30   41196   41205      12   41187   41196      12
   41181   41187      14   41181   41241       6   41175   41181      16   41298
   41301       1   41298   41304       2   41268   41274      22   41268   41286
      22   41259   41268      31   41253   41259      20   41253   41298       6
   41247   41253      16   41328   41331       1   41328   41334       2   41310
   41316       5   41310   41328       6   41304   41310      16   41394   41397
       1   41394   41400       2   41373   41382      10   41364   41373      12
   41355   41364      12   41346   41355      12   41340   41346      14   41340
   41394       6   41334   41340      16   41451   41454       1   41451   41457
       2   41421   41427      22   41421   41439      22   41412   41421      31
   41406   41412      20   41406   41451       6   41400   41406      16   41484
   41487       1   41484   41490       2   41469   41478      44   41463   41469
      20   41463   41484       6   41457   41463      16   41520   41523       1
   41520   41526       2   41511   41514      17   41511   41517      17   41502
   41511      19   41496   41502      20   41496   41520       6   41490   41496
      16   41541   41544       1   41541   41547       2   41532   41541       6
   41526   41532      16   41589   41592       1   41589   41595       2   41559
   41565      22   41559   41577      22   41553   41559      23   41553   41589
       6   41547   41553      16   41619   41622       1   41619   41625       2
   41601   41607       5   41601   41619       6   41595   41601      16   41667
   41670       1   41667   41673       2   41637   41643      22   41637   41655
      22   41631   41637      23   41631   41667       6   41625   41631      16
   41724   41727       1   41724   41730       2   41694   41700      22   41694
   41712      22   41685   41694      31   41679   41685      20   41679   41724
       6   41673   41679      16   41790   41793       1   41790   41796       2
   41769   41778      10   41760   41769      12   41751   41760      12   41742
   41751      12   41736   41742      14   41736   41790       6   41730   41736
      16   41838   41841       1   41838   41844       2   41808   41814      22
   41808   41826      22   41802   41808      23   41802   41838       6   41796
   41802      16   41859   41862       1   41859   41865       2   41850   41859
       6   41844   41850      16   41880   41883       1   41880   41886       2
   41871   41880       6   41865   41871      16   41922   41925       1   41922
   41928       2   41898   41904      22   41898   41916      40   41892   41898
      23   41892   41922       6   41886   41892      16   41955   41958       1
   41955   41961       2   41940   41949      44   41934   41940      20   41934
   41955       6   41928   41934      16   41991   41994       1   41991   41997
       2   41982   41985      17   41982   41988      17   41973   41982      19
   41967   41973      20   41967   41991       6   41961   41967      16   42039
   42042       1   42039   42045       2   42009   42015      22   42009   42027
      22   42003   42009      23   42003   42039       6   41997   42003      16
   42084   42087       1   42084   42090       2   42075   42078      17   42075
   42081      17   42066   42075      19   42057   42066      36   42051   42057
      20   42051   42084       6   42045   42051      16   42132   42135       1
   42132   42138       2   42102   42108      22   42102   42120      22   42096
   42102      23   42096   42132       6   42090   42096      16   42174   42177
       1   42174   42180       2   42159   42162       1   42159   42165       2
   42150   42159      37   42144   42150      20   42144   42174       6   42138
   42144      16   42219   42222       1   42219   42225       2   42210   42213
      17   42210   42216      17   42201   42210      19   42192   42201      36
   42186   42192      20   42186   42219       6   42180   42186      16   42285
   42288       1   42285   42291       2   42264   42273      10   42255   42264
      12   42246   42255      12   42237   42246      12   42231   42237      14
   42231   42285       6   42225   42231      16   42351   42354       1   42351
   42357       2   42330   42339      10   42321   42330      12   42312   42321
      12   42303   42312      12   42297   42303      14   42297   42351       6
   42291   42297      16   42387   42390       1   42387   42393       2   42378
   42381      17   42378   42384      17   42369   42378      19   42363   42369
      20   42363   42387       6   42357   42363      16   42459   42462       1
   42459   42465       2   42438   42441      28   42438   42450      28   42432
   42438      28   42423   42432      30   42414   42423      12   42405   42414
      12   42399   42405      14   42399   42459       6   42393   42399      16
   42507   42510       1   42507   42513       2   42477   42483      22   42477
   42495      22   42471   42477      23   42471   42507       6   42465   42471
      16   42549   42552       1   42549   42555       2   42525   42531      22
   42525   42543      40   42519   42525      23   42519   42549       6   42513
   42519      16   42588   42591       1   42588   42594       2   42576   42579
       1   42576   42582      55   42567   42576      37   42561   42567      20
   42561   42588       6   42555   42561      16   42618   42621       1   42618
   42624       2   42600   42606       5   42600   42618       6   42594   42600
      16   42675   42678       1   42675   42681       2   42645   42651      22
   42645   42663      22   42636   42645      31   42630   42636      20   42630
   42675       6   42624   42630      16   42717   42720       1   42717   42723
       2   42702   42705       1   42702   42708       2   42693   42702      37
   42687   42693      20   42687   42717       6   42681   42687      16   42747
   42750       1   42747   42753       2   42729   42735       5   42729   42747
       6   42723   42729      16   42789   42792       1   42789   42795       2
   42765   42771      22   42765   42783      40   42759   42765      23   42759
   42789       6   42753   42759      16   42861   42864       1   42861   42867
       2   42840   42843      28   42840   42852      28   42834   42840      28
   42825   42834      30   42816   42825      12   42807   42816      12   42801
   42807      14   42801   42861       6   42795   42801      16   42891   42894
       1   42891   42897       2   42873   42879       5   42873   42891       6
   42867   42873      16   42921   42924       1   42921   42927       2   42903
   42909       5   42903   42921       6   42897   42903      16   42969   42972
       1   42969   42975       2   42939   42945      22   42939   42957      22
   42933   42939      23   42933   42969       6   42927   42933      16   43014
   43017       1   43014   43020       2   43005   43008      17   43005   43011
      17   42996   43005      19   42987   42996      36   42981   42987      20
   42981   43014       6   42975   42981      16   43059   43062       1   43059
   43065       2   43050   43053      17   43050   43056      17   43041   43050
      19   43032   43041      36   43026   43032      20   43026   43059       6
   43020   43026      16   43080   43083       1   43080   43086       2   43071
   43080       6   43065   43071      16   43137   43140       1   43137   43143
       2   43116   43125      43   43098   43104      22   43098   43116      31
   43092   43098      23   43092   43137       6   43086   43092      16   43185
   43188       1   43185   43191       2   43155   43161      22   43155   43173
      22   43149   43155      23   43149   43185       6   43143   43149      16
   43242   43245       1   43242   43248       2   43212   43218      22   43212
   43230      22   43203   43212      31   43197   43203      20   43197   43242
       6   43191   43197      16   43263   43266       1   43263   43269       2
   43254   43263       6   43248   43254      16   43284   43287       1   43284
   43290       2   43275   43284       6   43269   43275      16   43305   43308
       1   43305   43311       2   43296   43305       6   43290   43296      16
   43338   43341       1   43338   43344       2   43323   43332      58   43317
   43323      20   43317   43338       6   43311   43317      16   43368   43371
       1   43368   43374       2   43350   43356       5   43350   43368       6
   43344   43350      16   43425   43428       1   43425   43431       2   43395
   43401      22   43395   43413      22   43386   43395      31   43380   43386
      20   43380   43425       6   43374   43380      16   43482   43485       1
   43482   43488       2   43452   43458      22   43452   43470      22   43443
   43452      31   43437   43443      20   43437   43482       6   43431   43437
      16   43554   43557       1   43554   43560       2   43533   43536      28
   43533   43545      28   43527   43533      28   43518   43527      30   43509
   43518      12   43500   43509      12   43494   43500      14   43494   43554
       6   43488   43494      16   43587   43590       1   43587   43593       2
   43572   43581      58   43566   43572      20   43566   43587       6   43560
   43566      16   43644   43647       1   43644   43650       2   43623   43632
      43   43605   43611      22   43605   43623      31   43599   43605      23
   43599   43644       6   43593   43599      16   43686   43689       1   43686
   43692       2   43680   43686       6   43671   43680       5   43662   43671
      41   43653   43662      41   43650   43653      42   43650   43680      16
   43716   43719       1   43716   43722       2   43698   43704       5   43698
   43716       6   43692   43698      16   43773   43776       1   43773   43779
       2   43743   43749      22   43743   43761      22   43734   43743      31
   43728   43734      20   43728   43773       6   43722   43728      16   43809
   43812       1   43809   43815       2   43800   43803      17   43800   43806
      17   43791   43800      19   43785   43791      20   43785   43809       6
   43779   43785      16   43842   43845       1   43842   43848       2   43827
   43836      44   43821   43827      20   43821   43842       6   43815   43821
      16   43899   43902       1   43899   43905       2   43869   43875      22
   43869   43887      22   43860   43869      31   43854   43860      20   43854
   43899       6   43848   43854      16   43941   43944       1   43941   43947
       2   43917   43923      22   43917   43935      40   43911   43917      23
   43911   43941       6   43905   43911      16   43983   43986       1   43983
   43989       2   43977   43983       6   43968   43977       5   43959   43968
      41   43950   43959      41   43947   43950      42   43947   43977      16
   44013   44016       1   44013   44019       2   43995   44001       5   43995
   44013       6   43989   43995      16   44055   44058       1   44055   44061
       2   44040   44043       1   44040   44046       2   44031   44040      37
   44025   44031      20   44025   44055       6   44019   44025      16   44100
   44103       1   44100   44106       2   44091   44094      17   44091   44097
      17   44082   44091      19   44073   44082      36   44067   44073      20
   44067   44100       6   44061   44067      16   44136   44139       1   44136
   44142       2   44127   44130      17   44127   44133      17   44118   44127
      19   44112   44118      20   44112   44136       6   44106   44112      16
   44187   44190       1   44187   44193       2   44172   44175       1   44172
   44178       2   44163   44172      37   44154   44163      36   44148   44154
      20   44148   44187       6   44142   44148      16   44253   44256       1
   44253   44259       2   44232   44241      10   44223   44232      12   44214
   44223      12   44205   44214      12   44199   44205      14   44199   44253
       6   44193   44199      16   44310   44313       1   44310   44316       2
   44289   44298      43   44271   44277      22   44271   44289      31   44265
   44271      23   44265   44310       6   44259   44265      16   44331   44334
       1   44331   44337       2   44322   44331       6   44316   44322      16
   44388   44391       1   44388   44394       2   44367   44376      43   44349
   44355      22   44349   44367      31   44343   44349      23   44343   44388
       6   44337   44343      16   44433   44436       1   44433   44439       2
   44424   44427      17   44424   44430      17   44415   44424      19   44406
   44415      36   44400   44406      20   44400   44433       6   44394   44400
      16   44490   44493       1   44490   44496       2   44469   44478      43
   44451   44457      22   44451   44469      31   44445   44451      23   44445
   44490       6   44439   44445      16   44547   44550       1   44547   44553
       2   44526   44535      43   44508   44514      22   44508   44526      31
   44502   44508      23   44502   44547       6   44496   44502      16   44613
   44616       1   44613   44619       2   44592   44601      10   44583   44592
      12   44574   44583      12   44565   44574      12   44559   44565      14
   44559   44613       6   44553   44559      16   44685   44688       1   44685
   44691       2   44664   44667      28   44664   44676      28   44658   44664
      28   44649   44658      30   44640   44649      12   44631   44640      12
   44625   44631      14   44625   44685       6   44619   44625      16   44727
   44730       1   44727   44733       2   44703   44709      22   44703   44721
      40   44697   44703      23   44697   44727       6   44691   44697      16
   44784   44787       1   44784   44790       2   44754   44760      22   44754
   44772      22   44745   44754      31   44739   44745      20   44739   44784
       6   44733   44739      16   44850   44853       1   44850   44856       2
   44829   44838      10   44820   44829      12   44811   44820      12   44802
   44811      12   44796   44802      14   44796   44850       6   44790   44796
      16   44907   44910       1   44907   44913       2   44886   44895      43
   44868   44874      22   44868   44886      31   44862   44868      23   44862
   44907       6   44856   44862      16   44949   44952       1   44949   44955
       2   44943   44949       6   44934   44943       5   44925   44934      41
   44916   44925      41   44913   44916      42   44913   44943      16   44979
   44982       1   44979   44985       2   44961   44967       5   44961   44979
       6   44955   44961      16   45030   45033       1   45030   45036       2
   45015   45018      33   45006   45015      35   44997   45006      36   44991
   44997      20   44991   45030       6   44985   44991      16   45072   45075
       1   45072   45078       2   45048   45054      22   45048   45066      40
   45042   45048      23   45042   45072       6   45036   45042      16   45129
   45132       1   45129   45135       2   45108   45117      43   45090   45096
      22   45090   45108      31   45084   45090      23   45084   45129       6
   45078   45084      16   45159   45162       1   45159   45165       2   45141
   45147       5   45141   45159       6   45135   45141      16   45225   45228
       1   45225   45231       2   45204   45213      10   45195   45204      12
   45186   45195      12   45177   45186      12   45171   45177      14   45171
   45225       6   45165   45171      16   45267   45270       1   45267   45273
       2   45252   45255       1   45252   45258       2   45243   45252      37
   45237   45243      20   45237   45267       6   45231   45237      16   45297
   45300       1   45297   45303       2   45279   45285       5   45279   45297
       6   45273   45279      16   45318   45321       1   45318   45324       2
   45309   45318       6   45303   45309      16   45366   45369       1   45366
   45372       2   45336   45342      22   45336   45354      22   45330   45336
      23   45330   45366       6   45324   45330      16   45411   45414       1
   45411   45417       2   45402   45405      17   45402   45408      17   45393
   45402      19   45384   45393      36   45378   45384      20   45378   45411
       6   45372   45378      16   45432   45435       1   45432   45438       2
   45423   45432       6   45417   45423      16   45465   45468       1   45465
   45471       2   45450   45459      44   45444   45450      20   45444   45465
       6   45438   45444      16   45522   45525       1   45522   45528       2
   45492   45498      22   45492   45510      22   45483   45492      31   45477
   45483      20   45477   45522       6   45471   45477      16   45579   45582
       1   45579   45585       2   45558   45567      43   45540   45546      22
   45540   45558      31   45534   45540      23   45534   45579       6   45528
   45534      16   45627   45630       1   45627   45633       2   45597   45603
      22   45597   45615      22   45591   45597      23   45591   45627       6
   45585   45591      16   45672   45675       1   45672   45678       2   45663
   45666      17   45663   45669      17   45654   45663      19   45645   45654
      36   45639   45645      20   45639   45672       6   45633   45639      16
   45738   45741       1   45738   45744       2   45717   45726      10   45708
   45717      12   45699   45708      12   45690   45699      12   45684   45690
      14   45684   45738       6   45678   45684      16   45795   45798       1
   45795   45801       2   45774   45783      43   45756   45762      22   45756
   45774      31   45750   45756      23   45750   45795       6   45744   45750
      16   45846   45849       1   45846   45852       2   45831   45834      33
   45822   45831      35   45813   45822      36   45807   45813      20   45807
   45846       6   45801   45807      16   45897   45900       1   45897   45903
       2   45882   45885       1   45882   45888       2   45873   45882      37
   45864   45873      36   45858   45864      20   45858   45897       6   45852
   45858      16   45930   45933       1   45930   45936       2   45915   45924
      44   45909   45915      20   45909   45930       6   45903   45909      16
   45963   45966       1   45963   45969       2   45948   45957      44   45942
   45948      20   45942   45963       6   45936   45942      16   45996   45999
       1   45996   46002       2   45981   45990      44   45975   45981      20
   45975   45996       6   45969   45975      16   46041   46044       1   46041
   46047       2   46032   46035      17   46032   46038      17   46023   46032
      19   46014   46023      36   46008   46014      20   46008   46041       6
   46002   46008      16   46089   46092       1   46089   46095       2   46059
   46065      22   46059   46077      22   46053   46059      23   46053   46089
       6   46047   46053      16   46110   46113       1   46110   46116       2
   46101   46110       6   46095   46101      16   46173   46176       1   46173
   46179       2   46161   46167      25   46152   46155      55   46152   46161
      56   46146   46152      56   46140   46146      25   46137   46140      25
   46137   46167      25   46128   46137      26   46122   46128       5   46122
   46173       6   46116   46122      16   46209   46212       1   46209   46215
       2   46200   46203      17   46200   46206      17   46191   46200      19
   46185   46191      20   46185   46209       6   46179   46185      16   46239
   46242       1   46239   46245       2   46221   46227       5   46221   46239
       6   46215   46221      16   46290   46293       1   46290   46296       2
   46275   46278      33   46266   46275      35   46257   46266      36   46251
   46257      20   46251   46290       6   46245   46251      16   46320   46323
       1   46320   46326       2   46302   46308       5   46302   46320       6
   46296   46302      16   46341   46344       1   46341   46347       2   46332
   46341       6   46326   46332      16   46377   46380       1   46377   46383
       2   46368   46371      17   46368   46374      17   46359   46368      19
   46353   46359      20   46353   46377       6   46347   46353      16   46437
   46440       1   46437   46443       2   46425   46431      25   46419   46425
      25   46413   46419      25   46407   46413      25   46404   46407      25
   46404   46431      25   46395   46404      26   46389   46395       5   46389
   46437       6   46383   46389      16   46485   46488       1   46485   46491
       2   46455   46461      22   46455   46473      22   46449   46455      23
   46449   46485       6   46443   46449      16   46527   46530       1   46527
   46533       2   46512   46515       1   46512   46518       2   46503   46512
      37   46497   46503      20   46497   46527       6   46491   46497      16
   46578   46581       1   46578   46584       2   46563   46566      33   46554
   46563      35   46545   46554      36   46539   46545      20   46539   46578
       6   46533   46539      16   46626   46629       1   46626   46632       2
   46596   46602      22   46596   46614      22   46590   46596      23   46590
   46626       6   46584   46590      16   46671   46674       1   46671   46677
       2   46662   46665      17   46662   46668      17   46653   46662      19
   46644   46653      36   46638   46644      20   46638   46671       6   46632
   46638      16   46737   46740       1   46737   46743       2   46716   46725
      10   46707   46716      12   46698   46707      12   46689   46698      12
   46683   46689      14   46683   46737       6   46677   46683      16   46758
   46761       1   46758   46764       2   46749   46758       6   46743   46749
      16   46815   46818       1   46815   46821       2   46794   46803      43
   46776   46782      22   46776   46794      31   46770   46776      23   46770
   46815       6   46764   46770      16   46872   46875       1   46872   46878
       2   46851   46860      43   46833   46839      22   46833   46851      31
   46827   46833      23   46827   46872       6   46821   46827      16   46908
   46911       1   46908   46914       2   46899   46902      17   46899   46905
      17   46890   46899      19   46884   46890      20   46884   46908       6
   46878   46884      16   46950   46953       1   46950   46956       2   46944
   46950       6   46935   46944       5   46926   46935      41   46917   46926
      41   46914   46917      42   46914   46944      16   46992   46995       1
   46992   46998       2   46968   46974      22   46968   46986      40   46962
   46968      23   46962   46992       6   46956   46962      16   47058   47061
       1   47058   47064       2   47037   47046      10   47028   47037      12
   47019   47028      12   47010   47019      12   47004   47010      14   47004
   47058       6   46998   47004      16   47106   47109       1   47106   47112
       2   47076   47082      22   47076   47094      22   47070   47076      23
   47070   47106       6   47064   47070      16   47154   47157       1   47154
   47160       2   47124   47130      22   47124   47142      22   47118   47124
      23   47118   47154       6   47112   47118      16   47226   47229       1
   47226   47232       2   47205   47208      28   47205   47217      28   47199
   47205      28   47190   47199      30   47181   47190      12   47172   47181
      12   47166   47172      14   47166   47226       6   47160   47166      16
   47268   47271       1   47268   47274       2   47244   47250      22   47244
   47262      40   47238   47244      23   47238   47268       6   47232   47238
      16   47298   47301       1   47298   47304       2   47280   47286       5
   47280   47298       6   47274   47280      16   47355   47358       1   47355
   47361       2   47325   47331      22   47325   47343      22   47316   47325
      31   47310   47316      20   47310   47355       6   47304   47310      16
   47412   47415       1   47412   47418       2   47382   47388      22   47382
   47400      22   47373   47382      31   47367   47373      20   47367   47412
       6   47361   47367      16   47448   47451       1   47448   47454       2
   47439   47442      17   47439   47445      17   47430   47439      19   47424
   47430      20   47424   47448       6   47418   47424      16   47478   47481
       1   47478   47484       2   47460   47466       5   47460   47478       6
   47454   47460      16   47508   47511       1   47508   47514       2   47490
   47496       5   47490   47508       6   47484   47490      16   47529   47532
       1   47529   47535       2   47520   47529       6   47514   47520      16
   47577   47580       1   47577   47583       2   47547   47553      22   47547
   47565      22   47541   47547      23   47541   47577       6   47535   47541
      16   47607   47610       1   47607   47613       2   47589   47595       5
   47589   47607       6   47583   47589      16   47640   47643       1   47640
   47646       2   47625   47634      44   47619   47625      20   47619   47640
       6   47613   47619      16   47697   47700       1   47697   47703       2
   47667   47673      22   47667   47685      22   47658   47667      31   47652
   47658      20   47652   47697       6   47646   47652      16   47754   47757
       1   47754   47760       2   47724   47730      22   47724   47742      22
   47715   47724      31   47709   47715      20   47709   47754       6   47703
   47709      16   47796   47799       1   47796   47802       2   47772   47778
      22   47772   47790      40   47766   47772      23   47766   47796       6
   47760   47766      16   47838   47841       1   47838   47844       2   47814
   47820      22   47814   47832      40   47808   47814      23   47808   47838
       6   47802   47808      16   47868   47871       1   47868   47874       2
   47850   47856       5   47850   47868       6   47844   47850      16   47913
   47916       1   47913   47919       2   47904   47907      17   47904   47910
      17   47895   47904      19   47886   47895      36   47880   47886      20
   47880   47913       6   47874   47880      16   47961   47964       1   47961
   47967       2   47931   47937      22   47931   47949      22   47925   47931
      23   47925   47961       6   47919   47925      16   48009   48012       1
   48009   48015       2   47979   47985      22   47979   47997      22   47973
   47979      23   47973   48009       6   47967   47973      16   48057   48060
       1   48057   48063       2   48027   48033      22   48027   48045      22
   48021   48027      23   48021   48057       6   48015   48021      16   48099
   48102       1   48099   48105       2   48075   48081      22   48075   48093
      40   48069   48075      23   48069   48099       6   48063   48069      16
   48144   48147       1   48144   48150       2   48135   48138      17   48135
   48141      17   48126   48135      19   48117   48126      36   48111   48117
      20   48111   48144       6   48105   48111      16   48201   48204       1
   48201   48207       2   48180   48189      43   48162   48168      22   48162
   48180      31   48156   48162      23   48156   48201       6   48150   48156
      16   48243   48246       1   48243   48249       2   48237   48243       6
   48228   48237       5   48219   48228      41   48210   48219      41   48207
   48210      42   48207   48237      16   48309   48312       1   48309   48315
       2   48288   48297      10   48279   48288      12   48270   48279      12
   48261   48270      12   48255   48261      14   48255   48309       6   48249
   48255      16   48354   48357      65   48354   48360      65   48345   48348
      17   48345   48351      17   48336   48345      19   48327   48336      36
   48321   48327      20   48321   48354       6   48315   48321      16   48480
   48486      66   48468   48474      66   48468   48480      41   48462   48465
      67   48456   48462      69   48453   48456      69   48441   48444      28
   48441   48453      70   48438   48441      45   48438   48465      71   48435
   48438      72   48429   48435      74   48426   48429      75   48426   48465
      76   48420   48426      78   48420   48480      41   48417   48420      79
   48411   48417      79   48411   48468      41   48402   48411      41   48399
   48402      79   48390   48393      80   48390   48396      80   48390   48399
      81   48387   48390      81   48378   48381      80   48378   48384      80
   48378   48387      81   48375   48378      81   48366   48369      82   48366
   48372      82   48366   48375      81   48363   48366      82   48528   48531
       1   48528   48534       2   48510   48516       5   48510   48528       6
   48498   48510       8   48594   48597       1   48594   48600       2   48573
   48582      10   48564   48573      12   48555   48564      12   48546   48555
      12   48540   48546      14   48540   48594       6   48534   48540      16
   48630   48633       1   48630   48636       2   48621   48624      17   48621
   48627      17   48612   48621      19   48606   48612      20   48606   48630
       6   48600   48606      16   48678   48681       1   48678   48684       2
   48648   48654      22   48648   48666      22   48642   48648      23   48642
   48678       6   48636   48642      16   48744   48747       1   48744   48750
       2   48723   48732      10   48714   48723      12   48705   48714      12
   48696   48705      12   48690   48696      14   48690   48744       6   48684
   48690      16   48804   48807       1   48804   48810       2   48792   48798
      25   48786   48792      25   48780   48786      25   48774   48780      25
   48771   48774      25   48771   48798      25   48762   48771      26   48756
   48762       5   48756   48804       6   48750   48756      16   48825   48828
       1   48825   48831       2   48816   48825       6   48810   48816      16
   48855   48858       1   48855   48861       2   48837   48843       5   48837
   48855       6   48831   48837      16   48891   48894       1   48891   48897
       2   48882   48885      17   48882   48888      17   48873   48882      19
   48867   48873      20   48867   48891       6   48861   48867      16   48921
   48924       1   48921   48927       2   48903   48909       5   48903   48921
       6   48897   48903      16   48993   48996       1   48993   48999       2
   48972   48975      28   48972   48984      28   48966   48972      28   48957
   48966      30   48948   48957      12   48939   48948      12   48933   48939
      14   48933   48993       6   48927   48933      16   49023   49026       1
   49023   49029       2   49005   49011       5   49005   49023       6   48999
   49005      16   49080   49083       1   49080   49086       2   49050   49056
      22   49050   49068      22   49041   49050      31   49035   49041      20
   49035   49080       6   49029   49035      16   49131   49134       1   49131
   49137       2   49116   49119      33   49107   49116      35   49098   49107
      36   49092   49098      20   49092   49131       6   49086   49092      16
   49188   49191       1   49188   49194       2   49158   49164      22   49158
   49176      22   49149   49158      31   49143   49149      20   49143   49188
       6   49137   49143      16   49239   49242       1   49239   49245       2
   49224   49227       1   49224   49230       2   49215   49224      37   49206
   49215      36   49200   49206      20   49200   49239       6   49194   49200
      16   49260   49263       1   49260   49266       2   49251   49260       6
   49245   49251      16   49308   49311       1   49308   49314       2   49278
   49284      22   49278   49296      22   49272   49278      23   49272   49308
       6   49266   49272      16   49344   49347       1   49344   49350       2
   49335   49338      17   49335   49341      17   49326   49335      19   49320
   49326      20   49320   49344       6   49314   49320      16   49401   49404
       1   49401   49407       2   49371   49377      22   49371   49389      22
   49362   49371      31   49356   49362      20   49356   49401       6   49350
   49356      16   49458   49461       1   49458   49464       2   49428   49434
      22   49428   49446      22   49419   49428      31   49413   49419      20
   49413   49458       6   49407   49413      16   49488   49491       1   49488
   49494       2   49470   49476       5   49470   49488       6   49464   49470
      16   49524   49527       1   49524   49530       2   49515   49518      17
   49515   49521      17   49506   49515      19   49500   49506      20   49500
   49524       6   49494   49500      16   49554   49557       1   49554   49560
       2   49536   49542       5   49536   49554       6   49530   49536      16
   49602   49605       1   49602   49608       2   49572   49578      22   49572
   49590      22   49566   49572      23   49566   49602       6   49560   49566
      16   49632   49635       1   49632   49638       2   49614   49620       5
   49614   49632       6   49608   49614      16   49680   49683       1   49680
   49686       2   49650   49656      22   49650   49668      22   49644   49650
      23   49644   49680       6   49638   49644      16   49722   49725       1
   49722   49728       2   49698   49704      22   49698   49716      40   49692
   49698      23   49692   49722       6   49686   49692      16   49773   49776
       1   49773   49779       2   49758   49761      33   49749   49758      35
   49740   49749      36   49734   49740      20   49734   49773       6   49728
   49734      16   49794   49797       1   49794   49800       2   49785   49794
       6   49779   49785      16   49836   49839       1   49836   49842       2
   49830   49836       6   49821   49830       5   49812   49821      41   49803
   49812      41   49800   49803      42   49800   49830      16   49902   49905
       1   49902   49908       2   49881   49890      10   49872   49881      12
   49863   49872      12   49854   49863      12   49848   49854      14   49848
   49902       6   49842   49848      16   49923   49926       1   49923   49929
       2   49914   49923       6   49908   49914      16   49995   49998       1
   49995   50001       2   49974   49977      28   49974   49986      28   49968
   49974      28   49959   49968      30   49950   49959      12   49941   49950
      12   49935   49941      14   49935   49995       6   49929   49935      16
   50037   50040       1   50037   50043       2   50013   50019      22   50013
   50031      40   50007   50013      23   50007   50037       6   50001   50007
      16   50085   50088       1   50085   50091       2   50055   50061      22
   50055   50073      22   50049   50055      23   50049   50085       6   50043
   50049      16   50142   50145       1   50142   50148       2   50121   50130
      43   50103   50109      22   50103   50121      31   50097   50103      23
   50097   50142       6   50091   50097      16   50199   50202       1   50199
   50205       2   50178   50187      43   50160   50166      22   50160   50178
      31   50154   50160      23   50154   50199       6   50148   50154      16
   50244   50247       1   50244   50250       2   50235   50238      17   50235
   50241      17   50226   50235      19   50217   50226      36   50211   50217
      20   50211   50244       6   50205   50211      16   50295   50298       1
   50295   50301       2   50280   50283       1   50280   50286       2   50271
   50280      37   50262   50271      36   50256   50262      20   50256   50295
       6   50250   50256      16   50328   50331       1   50328   50334       2
   50313   50322      44   50307   50313      20   50307   50328       6   50301
   50307      16   50400   50403       1   50400   50406       2   50391   50397
      45   50385   50391      25   50379   50385      25   50373   50379      25
   50370   50373      46   50370   50397      47   50364   50370      49   50358
   50364      51   50355   50358      52   50355   50397      53   50346   50355
      54   50340   50346       5   50340   50400       6   50334   50340      16
   50421   50424       1   50421   50427       2   50412   50421       6   50406
   50412      16   50454   50457       1   50454   50460       2   50439   50448
      44   50433   50439      20   50433   50454       6   50427   50433      16
   50496   50499       1   50496   50502       2   50490   50496       6   50481
   50490       5   50472   50481      41   50463   50472      41   50460   50463
      42   50460   50490      16   50562   50565       1   50562   50568       2
   50541   50550      10   50532   50541      12   50523   50532      12   50514
   50523      12   50508   50514      14   50508   50562       6   50502   50508
      16   50610   50613       1   50610   50616       2   50580   50586      22
   50580   50598      22   50574   50580      23   50574   50610       6   50568
   50574      16   50652   50655       1   50652   50658       2   50628   50634
      22   50628   50646      40   50622   50628      23   50622   50652       6
   50616   50622      16   50718   50721       1   50718   50724       2   50697
   50706      10   50688   50697      12   50679   50688      12   50670   50679
      12   50664   50670      14   50664   50718       6   50658   50664      16
   50754   50757       1   50754   50760       2   50745   50748      17   50745
   50751      17   50736   50745      19   50730   50736      20   50730   50754
       6   50724   50730      16   50775   50778       1   50775   50781       2
   50766   50775       6   50760   50766      16   50823   50826       1   50823
   50829       2   50793   50799      22   50793   50811      22   50787   50793
      23   50787   50823       6   50781   50787      16   50865   50868       1
   50865   50871       2   50841   50847      22   50841   50859      40   50835
   50841      23   50835   50865       6   50829   50835      16   50913   50916
       1   50913   50919       2   50883   50889      22   50883   50901      22
   50877   50883      23   50877   50913       6   50871   50877      16   50943
   50946       1   50943   50949       2   50925   50931       5   50925   50943
       6   50919   50925      16   51009   51012       1   51009   51015       2
   50988   50997      10   50979   50988      12   50970   50979      12   50961
   50970      12   50955   50961      14   50955   51009       6   50949   50955
      16   51042   51045       1   51042   51048       2   51027   51036      44
   51021   51027      20   51021   51042       6   51015   51021      16   51099
   51102       1   51099   51105       2   51078   51087      43   51060   51066
      22   51060   51078      31   51054   51060      23   51054   51099       6
   51048   51054      16   51135   51138       1   51135   51141       2   51126
   51129      17   51126   51132      17   51117   51126      19   51111   51117
      20   51111   51135       6   51105   51111      16   51192   51195       1
   51192   51198       2   51162   51168      22   51162   51180      22   51153
   51162      31   51147   51153      20   51147   51192       6   51141   51147
      16   51258   51261       1   51258   51264       2   51237   51246      10
   51228   51237      12   51219   51228      12   51210   51219      12   51204
   51210      14   51204   51258       6   51198   51204      16   51294   51297
       1   51294   51300       2   51285   51288      17   51285   51291      17
   51276   51285      19   51270   51276      20   51270   51294       6   51264
   51270      16   51360   51363       1   51360   51366       2   51339   51348
      10   51330   51339      12   51321   51330      12   51312   51321      12
   51306   51312      14   51306   51360       6   51300   51306      16   51423
   51426       1   51423   51429       2   51411   51417      25   51402   51405
      55   51402   51411      56   51396   51402      56   51390   51396      25
   51387   51390      25   51387   51417      25   51378   51387      26   51372
   51378       5   51372   51423       6   51366   51372      16   51489   51492
       1   51489   51495       2   51468   51477      10   51459   51468      12
   51450   51459      12   51441   51450      12   51435   51441      14   51435
   51489       6   51429   51435      16   51531   51534       1   51531   51537
       2   51516   51519       1   51516   51522       2   51507   51516      37
   51501   51507      20   51501   51531       6   51495   51501      16   51588
   51591       1   51588   51594       2   51567   51576      43   51549   51555
      22   51549   51567      31   51543   51549      23   51543   51588       6
   51537   51543      16   51609   51612       1   51609   51615       2   51600
   51609       6   51594   51600      16   51639   51642       1   51639   51645
       2   51621   51627       5   51621   51639       6   51615   51621      16
   51705   51708       1   51705   51711       2   51684   51693      10   51675
   51684      12   51666   51675      12   51657   51666      12   51651   51657
      14   51651   51705       6   51645   51651      16   51762   51765       1
   51762   51768       2   51732   51738      22   51732   51750      22   51723
   51732      31   51717   51723      20   51717   51762       6   51711   51717
      16   51819   51822       1   51819   51825       2   51798   51807      43
   51780   51786      22   51780   51798      31   51774   51780      23   51774
   51819       6   51768   51774      16   51870   51873       1   51870   51876
       2   51855   51858       1   51855   51861       2   51846   51855      37
   51837   51846      36   51831   51837      20   51831   51870       6   51825
   51831      16   51906   51909       1   51906   51912       2   51897   51900
      17   51897   51903      17   51888   51897      19   51882   51888      20
   51882   51906       6   51876   51882      16   51954   51957       1   51954
   51960       2   51924   51930      22   51924   51942      22   51918   51924
      23   51918   51954       6   51912   51918      16   51984   51987       1
   51984   51990       2   51966   51972       5   51966   51984       6   51960
   51966      16   52026   52029       1   52026   52032       2   52011   52014
       1   52011   52017       2   52002   52011      37   51996   52002      20
   51996   52026       6   51990   51996      16   52068   52071       1   52068
   52074       2   52053   52056       1   52053   52059       2   52044   52053
      37   52038   52044      20   52038   52068       6   52032   52038      16
   52110   52113       1   52110   52116       2   52086   52092      22   52086
   52104      40   52080   52086      23   52080   52110       6   52074   52080
      16   52152   52155       1   52152   52158       2   52137   52140       1
   52137   52143       2   52128   52137      37   52122   52128      20   52122
   52152       6   52116   52122      16   52197   52200       1   52197   52203
       2   52188   52191      17   52188   52194      17   52179   52188      19
   52170   52179      36   52164   52170      20   52164   52197       6   52158
   52164      16   52242   52245       1   52242   52248       2   52233   52236
      17   52233   52239      17   52224   52233      19   52215   52224      36
   52209   52215      20   52209   52242       6   52203   52209      16   52272
   52275       1   52272   52278       2   52254   52260       5   52254   52272
       6   52248   52254      16   52293   52296       1   52293   52299       2
   52284   52293       6   52278   52284      16   52329   52332       1   52329
   52335       2   52320   52323      17   52320   52326      17   52311   52320
      19   52305   52311      20   52305   52329       6   52299   52305      16
   52350   52353       1   52350   52356       2   52341   52350       6   52335
   52341      16   52392   52395       1   52392   52398       2   52368   52374
      22   52368   52386      40   52362   52368      23   52362   52392       6
   52356   52362      16   52434   52437       1   52434   52440       2   52410
   52416      22   52410   52428      40   52404   52410      23   52404   52434
       6   52398   52404      16   52476   52479       1   52476   52482       2
   52452   52458      22   52452   52470      40   52446   52452      23   52446
   52476       6   52440   52446      16   52506   52509       1   52506   52512
       2   52488   52494       5   52488   52506       6   52482   52488      16
   52548   52551       1   52548   52554       2   52524   52530      22   52524
   52542      40   52518   52524      23   52518   52548       6   52512   52518
      16   52596   52599       1   52596   52602       2   52566   52572      22
   52566   52584      22   52560   52566      23   52560   52596       6   52554
   52560      16   52653   52656       1   52653   52659       2   52623   52629
      22   52623   52641      22   52614   52623      31   52608   52614      20
   52608   52653       6   52602   52608      16   52683   52686       1   52683
   52689       2   52665   52671       5   52665   52683       6   52659   52665
      16   52755   52758       1   52755   52761       2   52734   52737      28
   52734   52746      28   52728   52734      28   52719   52728      30   52710
   52719      12   52701   52710      12   52695   52701      14   52695   52755
       6   52689   52695      16   52788   52791       1   52788   52794       2
   52773   52782      44   52767   52773      20   52767   52788       6   52761
   52767      16   52845   52848       1   52845   52851       2   52824   52833
      43   52806   52812      22   52806   52824      31   52800   52806      23
   52800   52845       6   52794   52800      16   52875   52878       1   52875
   52881       2   52857   52863       5   52857   52875       6   52851   52857
      16   52941   52944       1   52941   52947       2   52920   52929      10
   52911   52920      12   52902   52911      12   52893   52902      12   52887
   52893      14   52887   52941       6   52881   52887      16   52986   52989
       1   52986   52992       2   52977   52980      17   52977   52983      17
   52968   52977      19   52959   52968      36   52953   52959      20   52953
   52986       6   52947   52953      16   53007   53010       1   53007   53013
       2   52998   53007       6   52992   52998      16   53067   53070       1
   53067   53073       2   53055   53061      25   53049   53055      25   53043
   53049      25   53037   53043      25   53034   53037      25   53034   53061
      25   53025   53034      26   53019   53025       5   53019   53067       6
   53013   53019      16   53112   53115       1   53112   53118       2   53103
   53106      17   53103   53109      17   53094   53103      19   53085   53094
      36   53079   53085      20   53079   53112       6   53073   53079      16
   53178   53181       1   53178   53184       2   53157   53166      10   53148
   53157      12   53139   53148      12   53130   53139      12   53124   53130
      14   53124   53178       6   53118   53124      16   53235   53238       1
   53235   53241       2   53214   53223      43   53196   53202      22   53196
   53214      31   53190   53196      23   53190   53235       6   53184   53190
      16   53268   53271       1   53268   53274       2   53253   53262      44
   53247   53253      20   53247   53268       6   53241   53247      16   53334
   53337       1   53334   53340       2   53313   53322      10   53304   53313
      12   53295   53304      12   53286   53295      12   53280   53286      14
   53280   53334       6   53274   53280      16   53355   53358       1   53355
   53361       2   53346   53355       6   53340   53346      16   53385   53388
       1   53385   53391       2   53367   53373       5   53367   53385       6
   53361   53367      16   53427   53430       1   53427   53433       2   53412
   53415       1   53412   53418       2   53403   53412      37   53397   53403
      20   53397   53427       6   53391   53397      16   53469   53472       1
   53469   53475       2   53463   53469       6   53454   53463       5   53445
   53454      41   53436   53445      41   53433   53436      42   53433   53463
      16   53517   53520       1   53517   53523       2   53487   53493      22
   53487   53505      22   53481   53487      23   53481   53517       6   53475
   53481      16   53562   53565       1   53562   53568       2   53553   53556
      17   53553   53559      17   53544   53553      19   53535   53544      36
   53529   53535      20   53529   53562       6   53523   53529      16   53619
   53622       1   53619   53625       2   53598   53607      43   53580   53586
      22   53580   53598      31   53574   53580      23   53574   53619       6
   53568   53574      16   53691   53694       1   53691   53697       2   53670
   53673      28   53670   53682      28   53664   53670      28   53655   53664
      30   53646   53655      12   53637   53646      12   53631   53637      14
   53631   53691       6   53625   53631      16   53763   53766       1   53763
   53769       2   53742   53745      28   53742   53754      28   53736   53742
      28   53727   53736      30   53718   53727      12   53709   53718      12
   53703   53709      14   53703   53763       6   53697   53703      16   53784
   53787       1   53784   53790       2   53775   53784       6   53769   53775
      16   53832   53835       1   53832   53838       2   53802   53808      22
   53802   53820      22   53796   53802      23   53796   53832       6   53790
   53796      16   53883   53886       1   53883   53889       2   53868   53871
      33   53859   53868      35   53850   53859      36   53844   53850      20
   53844   53883       6   53838   53844      16   53940   53943       1   53940
   53946       2   53910   53916      22   53910   53928      22   53901   53910
      31   53895   53901      20   53895   53940       6   53889   53895      16
   53970   53973       1   53970   53976       2   53952   53958       5   53952
   53970       6   53946   53952      16   54018   54021       1   54018   54024
       2   53988   53994      22   53988   54006      22   53982   53988      23
   53982   54018       6   53976   53982      16   54054   54057       1   54054
   54060       2   54045   54048      17   54045   54051      17   54036   54045
      19   54030   54036      20   54030   54054       6   54024   54030      16
   54084   54087       1   54084   54090       2   54066   54072       5   54066
   54084       6   54060   54066      16   54132   54135       1   54132   54138
       2   54102   54108      22   54102   54120      22   54096   54102      23
   54096   54132       6   54090   54096      16   54189   54192       1   54189
   54195       2   54168   54177      43   54150   54156      22   54150   54168
      31   54144   54150      23   54144   54189       6   54138   54144      16
   54219   54222       1   54219   54225       2   54201   54207       5   54201
   54219       6   54195   54201      16   54264   54267       1   54264   54270
       2   54255   54258      17   54255   54261      17   54246   54255      19
   54237   54246      36   54231   54237      20   54231   54264       6   54225
   54231      16   54321   54324       1   54321   54327       2   54291   54297
      22   54291   54309      22   54282   54291      31   54276   54282      20
   54276   54321       6   54270   54276      16   54387   54390       1   54387
   54393       2   54366   54375      10   54357   54366      12   54348   54357
      12   54339   54348      12   54333   54339      14   54333   54387       6
   54327   54333      16   54453   54456       1   54453   54459       2   54432
   54441      10   54423   54432      12   54414   54423      12   54405   54414
      12   54399   54405      14   54399   54453       6   54393   54399      16
   54504   54507       1   54504   54510       2   54489   54492       1   54489
   54495       2   54480   54489      37   54471   54480      36   54465   54471
      20   54465   54504       6   54459   54465      16   54537   54540       1
   54537   54543       2   54522   54531      44   54516   54522      20   54516
   54537       6   54510   54516      16   54603   54606       1   54603   54609
       2   54582   54591      10   54573   54582      12   54564   54573      12
   54555   54564      12   54549   54555      14   54549   54603       6   54543
   54549      16   54645   54648       1   54645   54651       2   54639   54645
       6   54630   54639       5   54621   54630      41   54612   54621      41
   54609   54612      42   54609   54639      16   54693   54696       1   54693
   54699       2   54663   54669      22   54663   54681      22   54657   54663
      23   54657   54693       6   54651   54657      16   54735   54738       1
   54735   54741       2   54711   54717      22   54711   54729      40   54705
   54711      23   54705   54735       6   54699   54705      16   54777   54780
       1   54777   54783       2   54753   54759      22   54753   54771      40
   54747   54753      23   54747   54777       6   54741   54747      16   54819
   54822       1   54819   54825       2   54813   54819       6   54804   54813
       5   54795   54804      41   54786   54795      41   54783   54786      42
   54783   54813      16   54864   54867       1   54864   54870       2   54855
   54858      17   54855   54861      17   54846   54855      19   54837   54846
      36   54831   54837      20   54831   54864       6   54825   54831      16
   54909   54912       1   54909   54915       2   54900   54903      17   54900
   54906      17   54891   54900      19   54882   54891      36   54876   54882
      20   54876   54909       6   54870   54876      16   54966   54969       1
   54966   54972       2   54945   54954      43   54927   54933      22   54927
   54945      31   54921   54927      23   54921   54966       6   54915   54921
      16   54996   54999       1   54996   55002       2   54978   54984       5
   54978   54996       6   54972   54978      16   55047   55050       1   55047
   55053       2   55032   55035       1   55032   55038       2   55023   55032
      37   55014   55023      36   55008   55014      20   55008   55047       6
   55002   55008      16   55095   55098       1   55095   55101       2   55065
   55071      22   55065   55083      22   55059   55065      23   55059   55095
       6   55053   55059      16   55125   55128       1   55125   55131       2
   55107   55113       5   55107   55125       6   55101   55107      16   55167
   55170       1   55167   55173       2   55143   55149      22   55143   55161
      40   55137   55143      23   55137   55167       6   55131   55137      16
   55224   55227       1   55224   55230       2   55203   55212      43   55185
   55191      22   55185   55203      31   55179   55185      23   55179   55224
       6   55173   55179      16   55257   55260       1   55257   55263       2
   55242   55251      44   55236   55242      20   55236   55257       6   55230
   55236      16   55287   55290       1   55287   55293       2   55269   55275
       5   55269   55287       6   55263   55269      16   55329   55332       1
   55329   55335       2   55314   55317       1   55314   55320       2   55305
   55314      37   55299   55305      20   55299   55329       6   55293   55299
      16   55350   55353       1   55350   55356       2   55341   55350       6
   55335   55341      16   55386   55389       1   55386   55392       2   55377
   55380      17   55377   55383      17   55368   55377      19   55362   55368
      20   55362   55386       6   55356   55362      16   55452   55455       1
   55452   55458       2   55431   55440      10   55422   55431      12   55413
   55422      12   55404   55413      12   55398   55404      14   55398   55452
       6   55392   55398      16   55497   55500       1   55497   55503       2
   55488   55491      17   55488   55494      17   55479   55488      19   55470
   55479      36   55464   55470      20   55464   55497       6   55458   55464
      16   55554   55557       1   55554   55560       2   55533   55542      43
   55515   55521      22   55515   55533      31   55509   55515      23   55509
   55554       6   55503   55509      16   55575   55578       1   55575   55581
       2   55566   55575       6   55560   55566      16   55617   55620       1
   55617   55623       2   55602   55605       1   55602   55608       2   55593
   55602      37   55587   55593      20   55587   55617       6   55581   55587
      16   55674   55677       1   55674   55680       2   55653   55662      43
   55635   55641      22   55635   55653      31   55629   55635      23   55629
   55674       6   55623   55629      16   55731   55734       1   55731   55737
       2   55710   55719      43   55692   55698      22   55692   55710      31
   55686   55692      23   55686   55731       6   55680   55686      16   55764
   55767       1   55764   55770       2   55749   55758      44   55743   55749
      20   55743   55764       6   55737   55743      16   55800   55803       1
   55800   55806       2   55791   55794      17   55791   55797      17   55782
   55791      19   55776   55782      20   55776   55800       6   55770   55776
      16   55830   55833       1   55830   55836       2   55812   55818       5
   55812   55830       6   55806   55812      16   55881   55884       1   55881
   55887       2   55866   55869      33   55857   55866      35   55848   55857
      36   55842   55848      20   55842   55881       6   55836   55842      16
   55947   55950       1   55947   55953       2   55926   55935      10   55917
   55926      12   55908   55917      12   55899   55908      12   55893   55899
      14   55893   55947       6   55887   55893      16   56013   56016       1
   56013   56019       2   55992   56001      10   55983   55992      12   55974
   55983      12   55965   55974      12   55959   55965      14   55959   56013
       6   55953   55959      16   56061   56064       1   56061   56067       2
   56031   56037      22   56031   56049      22   56025   56031      23   56025
   56061       6   56019   56025      16   56082   56085       1   56082   56088
       2   56073   56082       6   56067   56073      16   56154   56157       1
   56154   56160       2   56133   56136      28   56133   56145      28   56127
   56133      28   56118   56127      30   56109   56118      12   56100   56109
      12   56094   56100      14   56094   56154       6   56088   56094      16
   56220   56223       1   56220   56226       2   56199   56208      10   56190
   56199      12   56181   56190      12   56172   56181      12   56166   56172
      14   56166   56220       6   56160   56166      16   56241   56244       1
   56241   56247       2   56232   56241       6   56226   56232      16   56289
   56292       1   56289   56295       2   56259   56265      22   56259   56277
      22   56253   56259      23   56253   56289       6   56247   56253      16
   56346   56349       1   56346   56352       2   56325   56334      43   56307
   56313      22   56307   56325      31   56301   56307      23   56301   56346
       6   56295   56301      16   56388   56391       1   56388   56394       2
   56364   56370      22   56364   56382      40   56358   56364      23   56358
   56388       6   56352   56358      16   56436   56439       1   56436   56442
       2   56406   56412      22   56406   56424      22   56400   56406      23
   56400   56436       6   56394   56400      16   56502   56505       1   56502
   56508       2   56481   56490      10   56472   56481      12   56463   56472
      12   56454   56463      12   56448   56454      14   56448   56502       6
   56442   56448      16   56538   56541       1   56538   56544       2   56529
   56532      17   56529   56535      17   56520   56529      19   56514   56520
      20   56514   56538       6   56508   56514      16   56559   56562       1
   56559   56565       2   56550   56559       6   56544   56550      16   56625
   56628       1   56625   56631       2   56604   56613      10   56595   56604
      12   56586   56595      12   56577   56586      12   56571   56577      14
   56571   56625       6   56565   56571      16   56667   56670       1   56667
   56673       2   56643   56649      22   56643   56661      40   56637   56643
      23   56637   56667       6   56631   56637      16   56724   56727       1
   56724   56730       2   56694   56700      22   56694   56712      22   56685
   56694      31   56679   56685      20   56679   56724       6   56673   56679
      16   56766   56769       1   56766   56772       2   56751   56754       1
   56751   56757       2   56742   56751      37   56736   56742      20   56736
   56766       6   56730   56736      16   56802   56805       1   56802   56808
       2   56793   56796      17   56793   56799      17   56784   56793      19
   56778   56784      20   56778   56802       6   56772   56778      16   56847
   56850       1   56847   56853       2   56838   56841      17   56838   56844
      17   56829   56838      19   56820   56829      36   56814   56820      20
   56814   56847       6   56808   56814      16   56904   56907       1   56904
   56910       2   56874   56880      22   56874   56892      22   56865   56874
      31   56859   56865      20   56859   56904       6   56853   56859      16
   56949   56952       1   56949   56955       2   56940   56943      17   56940
   56946      17   56931   56940      19   56922   56931      36   56916   56922
      20   56916   56949       6   56910   56916      16   57006   57009       1
   57006   57012       2   56985   56994      43   56967   56973      22   56967
   56985      31   56961   56967      23   56961   57006       6   56955   56961
      16   57063   57066       1   57063   57069       2   57042   57051      43
   57024   57030      22   57024   57042      31   57018   57024      23   57018
   57063       6   57012   57018      16   57108   57111       1   57108   57114
       2   57099   57102      17   57099   57105      17   57090   57099      19
   57081   57090      36   57075   57081      20   57075   57108       6   57069
   57075      16   57129   57132       1   57129   57135       2   57120   57129
       6   57114   57120      16   57180   57183       1   57180   57186       2
   57165   57168      33   57156   57165      35   57147   57156      36   57141
   57147      20   57141   57180       6   57135   57141      16   57246   57249
       1   57246   57252       2   57225   57234      10   57216   57225      12
   57207   57216      12   57198   57207      12   57192   57198      14   57192
   57246       6   57186   57192      16   57306   57309       1   57306   57312
       2   57294   57300      25   57288   57294      25   57282   57288      25
   57276   57282      25   57273   57276      25   57273   57300      25   57264
   57273      26   57258   57264       5   57258   57306       6   57252   57258
      16   57342   57345       1   57342   57348       2   57333   57336      17
   57333   57339      17   57324   57333      19   57318   57324      20   57318
   57342       6   57312   57318      16   57414   57417       1   57414   57420
       2   57393   57396      28   57393   57405      28   57387   57393      28
   57378   57387      30   57369   57378      12   57360   57369      12   57354
   57360      14   57354   57414       6   57348   57354      16   57435   57438
       1   57435   57441       2   57426   57435       6   57420   57426      16
   57498   57501       1   57498   57504       2   57486   57492      25   57477
   57480      55   57477   57486      56   57471   57477      56   57465   57471
      25   57462   57465      25   57462   57492      25   57453   57462      26
   57447   57453       5   57447   57498       6   57441   57447      16   57555
   57558       1   57555   57561       2   57534   57543      43   57516   57522
      22   57516   57534      31   57510   57516      23   57510   57555       6
   57504   57510      16   57588   57591       1   57588   57594       2   57573
   57582      44   57567   57573      20   57567   57588       6   57561   57567
      16   57630   57633       1   57630   57636       2   57624   57630       6
   57615   57624       5   57606   57615      41   57597   57606      41   57594
   57597      42   57594   57624      16   57693   57696       1   57693   57699
       2   57681   57687      25   57672   57675      55   57672   57681      56
   57666   57672      56   57660   57666      25   57657   57660      25   57657
   57687      25   57648   57657      26   57642   57648       5   57642   57693
       6   57636   57642      16   57753   57756       1   57753   57759       2
   57741   57747      25   57735   57741      25   57729   57735      25   57723
   57729      25   57720   57723      25   57720   57747      25   57711   57720
      26   57705   57711       5   57705   57753       6   57699   57705      16
   57810   57813       1   57810   57816       2   57789   57798      43   57771
   57777      22   57771   57789      31   57765   57771      23   57765   57810
       6   57759   57765      16   57852   57855       1   57852   57858       2
   57837   57840       1   57837   57843       2   57828   57837      37   57822
   57828      20   57822   57852       6   57816   57822      16   57894   57897
       1   57894   57900       2   57870   57876      22   57870   57888      40
   57864   57870      23   57864   57894       6   57858   57864      16   57927
   57930       1   57927   57933       2   57912   57921      44   57906   57912
      20   57906   57927       6   57900   57906      16   57993   57996       1
   57993   57999       2   57972   57981      10   57963   57972      12   57954
   57963      12   57945   57954      12   57939   57945      14   57939   57993
       6   57933   57939      16   58014   58017       1   58014   58020       2
   58005   58014       6   57999   58005      16   58065   58068       1   58065
   58071       2   58050   58053       1   58050   58056       2   58041   58050
      37   58032   58041      36   58026   58032      20   58026   58065       6
   58020   58026      16   58131   58134       1   58131   58137       2   58110
   58119      10   58101   58110      12   58092   58101      12   58083   58092
      12   58077   58083      14   58077   58131       6   58071   58077      16
   58164   58167       1   58164   58170       2   58149   58158      58   58143
   58149      20   58143   58164       6   58137   58143      16   58209   58212
       1   58209   58215       2   58200   58203      17   58200   58206      17
   58191   58200      19   58182   58191      36   58176   58182      20   58176
   58209       6   58170   58176      16   58269   58272       1   58269   58275
       2   58257   58263      25   58251   58257      25   58245   58251      25
   58239   58245      25   58236   58239      25   58236   58263      25   58227
   58236      26   58221   58227       5   58221   58269       6   58215   58221
      16   58320   58323       1   58320   58326       2   58305   58308       1
   58305   58311       2   58296   58305      37   58287   58296      36   58281
   58287      20   58281   58320       6   58275   58281      16   58356   58359
       1   58356   58362       2   58347   58350      17   58347   58353      17
   58338   58347      19   58332   58338      20   58332   58356       6   58326
   58332      16   58386   58389       1   58386   58392       2   58368   58374
       5   58368   58386       6   58362   58368      16   58449   58452       1
   58449   58455       2   58437   58443      25   58428   58431      55   58428
   58437      56   58422   58428      56   58416   58422      25   58413   58416
      25   58413   58443      25   58404   58413      26   58398   58404       5
   58398   58449       6   58392   58398      16   58497   58500       1   58497
   58503       2   58467   58473      22   58467   58485      22   58461   58467
      23   58461   58497       6   58455   58461      16   58554   58557       1
   58554   58560       2   58524   58530      22   58524   58542      22   58515
   58524      31   58509   58515      20   58509   58554       6   58503   58509
      16   58611   58614       1   58611   58617       2   58581   58587      22
   58581   58599      22   58572   58581      31   58566   58572      20   58566
   58611       6   58560   58566      16   58644   58647       1   58644   58650
       2   58629   58638      44   58623   58629      20   58623   58644       6
   58617   58623      16   58689   58692       1   58689   58695       2   58680
   58683      17   58680   58686      17   58671   58680      19   58662   58671
      36   58656   58662      20   58656   58689       6   58650   58656      16
   58755   58758       1   58755   58761       2   58734   58743      10   58725
   58734      12   58716   58725      12   58707   58716      12   58701   58707
      14   58701   58755       6   58695   58701      16   58821   58824       1
   58821   58827       2   58800   58809      10   58791   58800      12   58782
   58791      12   58773   58782      12   58767   58773      14   58767   58821
       6   58761   58767      16   58878   58881       1   58878   58884       2
   58857   58866      43   58839   58845      22   58839   58857      31   58833
   58839      23   58833   58878       6   58827   58833      16   58911   58914
       1   58911   58917       2   58896   58905      44   58890   58896      20
   58890   58911       6   58884   58890      16   58944   58947       1   58944
   58950       2   58929   58938      44   58923   58929      20   58923   58944
       6   58917   58923      16   59001   59004       1   59001   59007       2
   58980   58989      43   58962   58968      22   58962   58980      31   58956
   58962      23   58956   59001       6   58950   58956      16   59052   59055
       1   59052   59058       2   59037   59040       1   59037   59043       2
   59028   59037      37   59019   59028      36   59013   59019      20   59013
   59052       6   59007   59013      16   59085   59088       1   59085   59091
       2   59070   59079      44   59064   59070      20   59064   59085       6
   59058   59064      16   59142   59145       1   59142   59148       2   59121
   59130      43   59103   59109      22   59103   59121      31   59097   59103
      23   59097   59142       6   59091   59097      16   59190   59193       1
   59190   59196       2   59160   59166      22   59160   59178      22   59154
   59160      23   59154   59190       6   59148   59154      16   59232   59235
       1   59232   59238       2   59226   59232       6   59217   59226       5
   59208   59217      41   59199   59208      41   59196   59199      42   59196
   59226      16   59262   59265       1   59262   59268       2   59244   59250
       5   59244   59262       6   59238   59244      16   59319   59322       1
   59319   59325       2   59289   59295      22   59289   59307      22   59280
   59289      31   59274   59280      20   59274   59319       6   59268   59274
      16   59364   59367       1   59364   59370       2   59355   59358      17
   59355   59361      17   59346   59355      19   59337   59346      36   59331
   59337      20   59331   59364       6   59325   59331      16   59421   59424
       1   59421   59427       2   59400   59409      43   59382   59388      22
   59382   59400      31   59376   59382      23   59376   59421       6   59370
   59376      16   59451   59454       1   59451   59457       2   59433   59439
       5   59433   59451       6   59427   59433      16   59493   59496       1
   59493   59499       2   59478   59481       1   59478   59484       2   59469
   59478      37   59463   59469      20   59463   59493       6   59457   59463
      16   59523   59526       1   59523   59529       2   59505   59511       5
   59505   59523       6   59499   59505      16   59574   59577       1   59574
   59580       2   59562   59568      51   59556   59562      60   59553   59556
      61   59550   59553      62   59550   59568      63   59541   59550      64
   59535   59541       5   59535   59574       6   59529   59535      16   59646
   59649       1   59646   59652       2   59625   59628      28   59625   59637
      28   59619   59625      28   59610   59619      30   59601   59610      12
   59592   59601      12   59586   59592      14   59586   59646       6   59580
   59586      16   59712   59715       1   59712   59718       2   59691   59700
      10   59682   59691      12   59673   59682      12   59664   59673      12
   59658   59664      14   59658   59712       6   59652   59658      16   59754
   59757       1   59754   59760       2   59748   59754       6   59739   59748
       5   59730   59739      41   59721   59730      41   59718   59721      42
   59718   59748      16   59811   59814       1   59811   59817       2   59781
   59787      22   59781   59799      22   59772   59781      31   59766   59772
      20   59766   59811       6   59760   59766      16   59859   59862       1
   59859   59865       2   59829   59835      22   59829   59847      22   59823
   59829      23   59823   59859       6   59817   59823      16   59916   59919
       1   59916   59922       2   59895   59904      43   59877   59883      22
   59877   59895      31   59871   59877      23   59871   59916       6   59865
   59871      16   59973   59976       1   59973   59979       2   59952   59961
      43   59934   59940      22   59934   59952      31   59928   59934      23
   59928   59973       6   59922   59928      16   60003   60006       1   60003
   60009       2   59985   59991       5   59985   60003       6   59979   59985
      16   60048   60051       1   60048   60054       2   60039   60042      17
   60039   60045      17   60030   60039      19   60021   60030      36   60015
   60021      20   60015   60048       6   60009   60015      16   60084   60087
       1   60084   60090       2   60075   60078      17   60075   60081      17
   60066   60075      19   60060   60066      20   60060   60084       6   60054
   60060      16   60132   60135       1   60132   60138       2   60102   60108
      22   60102   60120      22   60096   60102      23   60096   60132       6
   60090   60096      16   60168   60171       1   60168   60174       2   60159
   60162      17   60159   60165      17   60150   60159      19   60144   60150
      20   60144   60168       6   60138   60144      16   60189   60192       1
   60189   60195       2   60180   60189       6   60174   60180      16   60234
   60237       1   60234   60240       2   60225   60228      17   60225   60231
      17   60216   60225      19   60207   60216      36   60201   60207      20
   60201   60234       6   60195   60201      16   60264   60267       1   60264
   60270       2   60246   60252       5   60246   60264       6   60240   60246
      16   60321   60324       1   60321   60327       2   60291   60297      22
   60291   60309      22   60282   60291      31   60276   60282      20   60276
   60321       6   60270   60276      16   60354   60357       1   60354   60360
       2   60339   60348      44   60333   60339      20   60333   60354       6
   60327   60333      16   60396   60399       1   60396   60402       2   60372
   60378      22   60372   60390      40   60366   60372      23   60366   60396
       6   60360   60366      16   60453   60456       1   60453   60459       2
   60423   60429      22   60423   60441      22   60414   60423      31   60408
   60414      20   60408   60453       6   60402   60408      16   60501   60504
       1   60501   60507       2   60471   60477      22   60471   60489      22
   60465   60471      23   60465   60501       6   60459   60465      16   60558
   60561       1   60558   60564       2   60528   60534      22   60528   60546
      22   60519   60528      31   60513   60519      20   60513   60558       6
   60507   60513      16   60600   60603       1   60600   60606       2   60585
   60588       1   60585   60591       2   60576   60585      37   60570   60576
      20   60570   60600       6   60564   60570      16   60672   60675       1
   60672   60678       2   60651   60654      28   60651   60663      28   60645
   60651      28   60636   60645      30   60627   60636      12   60618   60627
      12   60612   60618      14   60612   60672       6   60606   60612      16
   60729   60732       1   60729   60735       2   60699   60705      22   60699
   60717      22   60690   60699      31   60684   60690      20   60684   60729
       6   60678   60684      16   60795   60798       1   60795   60801       2
   60774   60783      10   60765   60774      12   60756   60765      12   60747
   60756      12   60741   60747      14   60741   60795       6   60735   60741
      16   60843   60846       1   60843   60849       2   60813   60819      22
   60813   60831      22   60807   60813      23   60807   60843       6   60801
   60807      16   60864   60867       1   60864   60870       2   60855   60864
       6   60849   60855      16   60921   60924       1   60921   60927       2
   60891   60897      22   60891   60909      22   60882   60891      31   60876
   60882      20   60876   60921       6   60870   60876      16   60972   60975
       1   60972   60978       2   60957   60960       1   60957   60963       2
   60948   60957      37   60939   60948      36   60933   60939      20   60933
   60972       6   60927   60933      16   61020   61023       1   61020   61026
       2   60990   60996      22   60990   61008      22   60984   60990      23
   60984   61020       6   60978   60984      16   61068   61071       1   61068
   61074       2   61038   61044      22   61038   61056      22   61032   61038
      23   61032   61068       6   61026   61032      16   61098   61101       1
   61098   61104       2   61080   61086       5   61080   61098       6   61074
   61080      16   61146   61149       1   61146   61152       2   61116   61122
      22   61116   61134      22   61110   61116      23   61110   61146       6
   61104   61110      16   61212   61215       1   61212   61218       2   61191
   61200      10   61182   61191      12   61173   61182      12   61164   61173
      12   61158   61164      14   61158   61212       6   61152   61158      16
   61242   61245       1   61242   61248       2   61224   61230       5   61224
   61242       6   61218   61224      16   61284   61287       1   61284   61290
       2   61278   61284       6   61269   61278       5   61260   61269      41
   61251   61260      41   61248   61251      42   61248   61278      16   61305
   61308       1   61305   61311       2   61296   61305       6   61290   61296
      16   61365   61368       1   61365   61371       2   61353   61359      25
   61347   61353      25   61341   61347      25   61335   61341      25   61332
   61335      25   61332   61359      25   61323   61332      26   61317   61323
       5   61317   61365       6   61311   61317      16   61386   61389       1
   61386   61392       2   61377   61386       6   61371   61377      16   61422
   61425       1   61422   61428       2   61413   61416      17   61413   61419
      17   61404   61413      19   61398   61404      20   61398   61422       6
   61392   61398      16   61464   61467       1   61464   61470       2   61449
   61452       1   61449   61455       2   61440   61449      37   61434   61440
      20   61434   61464       6   61428   61434      16   61536   61539       1
   61536   61542       2   61515   61518      28   61515   61527      28   61509
   61515      28   61500   61509      30   61491   61500      12   61482   61491
      12   61476   61482      14   61476   61536       6   61470   61476      16
   61602   61605       1   61602   61608       2   61581   61590      10   61572
   61581      12   61563   61572      12   61554   61563      12   61548   61554
      14   61548   61602       6   61542   61548      16   61644   61647       1
   61644   61650       2   61629   61632       1   61629   61635       2   61620
   61629      37   61614   61620      20   61614   61644       6   61608   61614
      16   61695   61698       1   61695   61701       2   61680   61683       1
   61680   61686       2   61671   61680      37   61662   61671      36   61656
   61662      20   61656   61695       6   61650   61656      16   61752   61755
       1   61752   61758       2   61722   61728      22   61722   61740      22
   61713   61722      31   61707   61713      20   61707   61752       6   61701
   61707      16   61818   61821       1   61818   61824       2   61797   61806
      10   61788   61797      12   61779   61788      12   61770   61779      12
   61764   61770      14   61764   61818       6   61758   61764      16   61854
   61857       1   61854   61860       2   61845   61848      17   61845   61851
      17   61836   61845      19   61830   61836      20   61830   61854       6
   61824   61830      16   61905   61908       1   61905   61911       2   61890
   61893      33   61881   61890      35   61872   61881      36   61866   61872
      20   61866   61905       6   61860   61866      16   61935   61938       1
   61935   61941       2   61917   61923       5   61917   61935       6   61911
   61917      16   61992   61995       1   61992   61998       2   61971   61980
      43   61953   61959      22   61953   61971      31   61947   61953      23
   61947   61992       6   61941   61947      16   62022   62025       1   62022
   62028       2   62004   62010       5   62004   62022       6   61998   62004
      16   62064   62067       1   62064   62070       2   62040   62046      22
   62040   62058      40   62034   62040      23   62034   62064       6   62028
   62034      16   62085   62088       1   62085   62091       2   62076   62085
       6   62070   62076      16   62106   62109       1   62106   62112       2
   62097   62106       6   62091   62097      16   62136   62139       1   62136
   62142       2   62118   62124       5   62118   62136       6   62112   62118
      16   62184   62187       1   62184   62190       2   62154   62160      22
   62154   62172      22   62148   62154      23   62148   62184       6   62142
   62148      16   62244   62247       1   62244   62250       2   62232   62238
      25   62226   62232      25   62220   62226      25   62214   62220      25
   62211   62214      25   62211   62238      25   62202   62211      26   62196
   62202       5   62196   62244       6   62190   62196      16   62265   62268
       1   62265   62271       2   62256   62265       6   62250   62256      16
   62310   62313       1   62310   62316       2   62301   62304      17   62301
   62307      17   62292   62301      19   62283   62292      36   62277   62283
      20   62277   62310       6   62271   62277      16   62355   62358       1
   62355   62361       2   62346   62349      17   62346   62352      17   62337
   62346      19   62328   62337      36   62322   62328      20   62322   62355
       6   62316   62322      16   62376   62379       1   62376   62382       2
   62367   62376       6   62361   62367      16   62433   62436       1   62433
   62439       2   62403   62409      22   62403   62421      22   62394   62403
      31   62388   62394      20   62388   62433       6   62382   62388      16
   62475   62478       1   62475   62481       2   62451   62457      22   62451
   62469      40   62445   62451      23   62445   62475       6   62439   62445
      16   62532   62535       1   62532   62538       2   62502   62508      22
   62502   62520      22   62493   62502      31   62487   62493      20   62487
   62532       6   62481   62487      16   62574   62577       1   62574   62580
       2   62559   62562       1   62559   62565       2   62550   62559      37
   62544   62550      20   62544   62574       6   62538   62544      16   62631
   62634       1   62631   62637       2   62601   62607      22   62601   62619
      22   62592   62601      31   62586   62592      20   62586   62631       6
   62580   62586      16   62676   62679       1   62676   62682       2   62667
   62670      17   62667   62673      17   62658   62667      19   62649   62658
      36   62643   62649      20   62643   62676       6   62637   62643      16
   62712   62715       1   62712   62718       2   62703   62706      17   62703
   62709      17   62694   62703      19   62688   62694      20   62688   62712
       6   62682   62688      16   62760   62763       1   62760   62766       2
   62730   62736      22   62730   62748      22   62724   62730      23   62724
   62760       6   62718   62724      16   62811   62814       1   62811   62817
       2   62796   62799       1   62796   62802       2   62787   62796      37
   62778   62787      36   62772   62778      20   62772   62811       6   62766
   62772      16   62853   62856       1   62853   62859       2   62847   62853
       6   62838   62847       5   62829   62838      41   62820   62829      41
   62817   62820      42   62817   62847      16   62904   62907       1   62904
   62910       2   62892   62898      51   62886   62892      60   62883   62886
      61   62880   62883      62   62880   62898      63   62871   62880      64
   62865   62871       5   62865   62904       6   62859   62865      16   62940
   62943       1   62940   62946       2   62931   62934      17   62931   62937
      17   62922   62931      19   62916   62922      20   62916   62940       6
   62910   62916      16   62997   63000       1   62997   63003       2   62967
   62973      22   62967   62985      22   62958   62967      31   62952   62958
      20   62952   62997       6   62946   62952      16   63018   63021       1
   63018   63024       2   63009   63018       6   63003   63009      16   63084
   63087       1   63084   63090       2   63063   63072      10   63054   63063
      12   63045   63054      12   63036   63045      12   63030   63036      14
   63030   63084       6   63024   63030      16   63132   63135       1   63132
   63138       2   63102   63108      22   63102   63120      22   63096   63102
      23   63096   63132       6   63090   63096      16   63153   63156       1
   63153   63159       2   63144   63153       6   63138   63144      16   63198
   63201       1   63198   63204       2   63189   63192      17   63189   63195
      17   63180   63189      19   63171   63180      36   63165   63171      20
   63165   63198       6   63159   63165      16   63246   63249       1   63246
   63252       2   63216   63222      22   63216   63234      22   63210   63216
      23   63210   63246       6   63204   63210      16   63303   63306       1
   63303   63309       2   63282   63291      43   63264   63270      22   63264
   63282      31   63258   63264      23   63258   63303       6   63252   63258
      16   63351   63354       1   63351   63357       2   63321   63327      22
   63321   63339      22   63315   63321      23   63315   63351       6   63309
   63315      16   63393   63396       1   63393   63399       2   63369   63375
      22   63369   63387      40   63363   63369      23   63363   63393       6
   63357   63363      16   63459   63462       1   63459   63465       2   63438
   63447      10   63429   63438      12   63420   63429      12   63411   63420
      12   63405   63411      14   63405   63459       6   63399   63405      16
   63495   63498       1   63495   63501       2   63486   63489      17   63486
   63492      17   63477   63486      19   63471   63477      20   63471   63495
       6   63465   63471      16   63531   63534       1   63531   63537       2
   63522   63525      17   63522   63528      17   63513   63522      19   63507
   63513      20   63507   63531       6   63501   63507      16   63561   63564
       1   63561   63567       2   63543   63549       5   63543   63561       6
   63537   63543      16   63612   63615       1   63612   63618       2   63597
   63600      33   63588   63597      35   63579   63588      36   63573   63579
      20   63573   63612       6   63567   63573      16   63669   63672       1
   63669   63675       2   63639   63645      22   63639   63657      22   63630
   63639      31   63624   63630      20   63624   63669       6   63618   63624
      16   63726   63729       1   63726   63732       2   63696   63702      22
   63696   63714      22   63687   63696      31   63681   63687      20   63681
   63726       6   63675   63681      16   63792   63795       1   63792   63798
       2   63771   63780      10   63762   63771      12   63753   63762      12
   63744   63753      12   63738   63744      14   63738   63792       6   63732
   63738      16   63813   63816       1   63813   63819       2   63804   63813
       6   63798   63804      16   63879   63882       1   63879   63885       2
   63858   63867      10   63849   63858      12   63840   63849      12   63831
   63840      12   63825   63831      14   63825   63879       6   63819   63825
      16   63900   63903       1   63900   63906       2   63891   63900       6
   63885   63891      16   63936   63939       1   63936   63942       2   63927
   63930      17   63927   63933      17   63918   63927      19   63912   63918
      20   63912   63936       6   63906   63912      16   64002   64005       1
   64002   64008       2   63981   63990      10   63972   63981      12   63963
   63972      12   63954   63963      12   63948   63954      14   63948   64002
       6   63942   63948      16   64032   64035       1   64032   64038       2
   64014   64020       5   64014   64032       6   64008   64014      16   64083
   64086       1   64083   64089       2   64068   64071       1   64068   64074
       2   64059   64068      37   64050   64059      36   64044   64050      20
   64044   64083       6   64038   64044      16   64140   64143       1   64140
   64146       2   64119   64128      43   64101   64107      22   64101   64119
      31   64095   64101      23   64095   64140       6   64089   64095      16
   64185   64188       1   64185   64191       2   64176   64179      17   64176
   64182      17   64167   64176      19   64158   64167      36   64152   64158
      20   64152   64185       6   64146   64152      16   64251   64254       1
   64251   64257       2   64230   64239      10   64221   64230      12   64212
   64221      12   64203   64212      12   64197   64203      14   64197   64251
       6   64191   64197      16   64323   64326       1   64323   64329       2
   64302   64305      28   64302   64314      28   64296   64302      28   64287
   64296      30   64278   64287      12   64269   64278      12   64263   64269
      14   64263   64323       6   64257   64263      16   64380   64383       1
   64380   64386       2   64359   64368      43   64341   64347      22   64341
   64359      31   64335   64341      23   64335   64380       6   64329   64335
      16   64431   64434       1   64431   64437       2   64416   64419       1
   64416   64422       2   64407   64416      37   64398   64407      36   64392
   64398      20   64392   64431       6   64386   64392      16   64476   64479
       1   64476   64482       2   64467   64470      17   64467   64473      17
   64458   64467      19   64449   64458      36   64443   64449      20   64443
   64476       6   64437   64443      16   64533   64536       1   64533   64539
       2   64512   64521      43   64494   64500      22   64494   64512      31
   64488   64494      23   64488   64533       6   64482   64488      16   64590
   64593       1   64590   64596       2   64569   64578      43   64551   64557
      22   64551   64569      31   64545   64551      23   64545   64590       6
   64539   64545      16   64635   64638       1   64635   64641       2   64626
   64629      17   64626   64632      17   64617   64626      19   64608   64617
      36   64602   64608      20   64602   64635       6   64596   64602      16
   64686   64689       1   64686   64692       2   64671   64674       1   64671
   64677       2   64662   64671      37   64653   64662      36   64647   64653
      20   64647   64686       6   64641   64647      16   64743   64746       1
   64743   64749       2   64713   64719      22   64713   64731      22   64704
   64713      31   64698   64704      20   64698   64743       6   64692   64698
      16   64779   64782       1   64779   64785       2   64770   64773      17
   64770   64776      17   64761   64770      19   64755   64761      20   64755
   64779       6   64749   64755      16   64827   64830       1   64827   64833
       2   64797   64803      22   64797   64815      22   64791   64797      23
   64791   64827       6   64785   64791      16   64869   64872       1   64869
   64875       2   64845   64851      22   64845   64863      40   64839   64845
      23   64839   64869       6   64833   64839      16   64911   64914       1
   64911   64917       2   64887   64893      22   64887   64905      40   64881
   64887      23   64881   64911       6   64875   64881      16   64944   64947
       1   64944   64950       2   64929   64938      44   64923   64929      20
   64923   64944       6   64917   64923      16   64989   64992       1   64989
   64995       2   64980   64983      17   64980   64986      17   64971   64980
      19   64962   64971      36   64956   64962      20   64956   64989       6
   64950   64956      16   65052   65055       1   65052   65058       2   65040
   65046      25   65031   65034      55   65031   65040      56   65025   65031
      56   65019   65025      25   65016   65019      25   65016   65046      25
   65007   65016      26   65001   65007       5   65001   65052       6   64995
   65001      16   65097   65100       1   65097   65103       2   65088   65091
      17   65088   65094      17   65079   65088      19   65070   65079      36
   65064   65070      20   65064   65097       6   65058   65064      16   65163
   65166       1   65163   65169       2   65142   65151      10   65133   65142
      12   65124   65133      12   65115   65124      12   65109   65115      14
   65109   65163       6   65103   65109      16   65208   65211       1   65208
   65214       2   65199   65202      17   65199   65205      17   65190   65199
      19   65181   65190      36   65175   65181      20   65175   65208       6
   65169   65175      16   65274   65277       1   65274   65280       2   65253
   65262      10   65244   65253      12   65235   65244      12   65226   65235
      12   65220   65226      14   65220   65274       6   65214   65220      16
   65331   65334       1   65331   65337       2   65301   65307      22   65301
   65319      22   65292   65301      31   65286   65292      20   65286   65331
       6   65280   65286      16   65373   65376       1   65373   65379       2
   65358   65361       1   65358   65364       2   65349   65358      37   65343
   65349      20   65343   65373       6   65337   65343      16   65418   65421
       1   65418   65424       2   65409   65412      17   65409   65415      17
   65400   65409      19   65391   65400      36   65385   65391      20   65385
   65418       6   65379   65385      16   65490   65493       1   65490   65496
       2   65469   65472      28   65469   65481      28   65463   65469      28
   65454   65463      30   65445   65454      12   65436   65445      12   65430
   65436      14   65430   65490       6   65424   65430      16   65547   65550
       1   65547   65553       2   65517   65523      22   65517   65535      22
   65508   65517      31   65502   65508      20   65502   65547       6   65496
   65502      16   65577   65580       1   65577   65583       2   65559   65565
       5   65559   65577       6   65553   65559      16   65643   65646       1
   65643   65649       2   65622   65631      10   65613   65622      12   65604
   65613      12   65595   65604      12   65589   65595      14   65589   65643
       6   65583   65589      16   65700   65703       1   65700   65706       2
   65670   65676      22   65670   65688      22   65661   65670      31   65655
   65661      20   65655   65700       6   65649   65655      16   65733   65736
       1   65733   65739       2   65718   65727      44   65712   65718      20
   65712   65733       6   65706   65712      16   65769   65772       1   65769
   65775       2   65760   65763      17   65760   65766      17   65751   65760
      19   65745   65751      20   65745   65769       6   65739   65745      16
   65790   65793       1   65790   65796       2   65781   65790       6   65775
   65781      16   65838   65841       1   65838   65844       2   65808   65814
      22   65808   65826      22   65802   65808      23   65802   65838       6
   65796   65802      16   65868   65871       1   65868   65874       2   65850
   65856       5   65850   65868       6   65844   65850      16   65916   65919
       1   65916   65922       2   65886   65892      22   65886   65904      22
   65880   65886      23   65880   65916       6   65874   65880      16   65973
   65976       1   65973   65979       2   65943   65949      22   65943   65961
      22   65934   65943      31   65928   65934      20   65928   65973       6
   65922   65928      16   66039   66042       1   66039   66045       2   66018
   66027      10   66009   66018      12   66000   66009      12   65991   66000
      12   65985   65991      14   65985   66039       6   65979   65985      16
   66087   66090       1   66087   66093       2   66057   66063      22   66057
   66075      22   66051   66057      23   66051   66087       6   66045   66051
      16   66108   66111       1   66108   66114       2   66099   66108       6
   66093   66099      16   66129   66132       1   66129   66135       2   66120
   66129       6   66114   66120      16   66171   66174       1   66171   66177
       2   66147   66153      22   66147   66165      40   66141   66147      23
   66141   66171       6   66135   66141      16   66204   66207       1   66204
   66210       2   66189   66198      44   66183   66189      20   66183   66204
       6   66177   66183      16   66240   66243       1   66240   66246       2
   66231   66234      17   66231   66237      17   66222   66231      19   66216
   66222      20   66216   66240       6   66210   66216      16   66288   66291
       1   66288   66294       2   66258   66264      22   66258   66276      22
   66252   66258      23   66252   66288       6   66246   66252      16   66333
   66336       1   66333   66339       2   66324   66327      17   66324   66330
      17   66315   66324      19   66306   66315      36   66300   66306      20
   66300   66333       6   66294   66300      16   66381   66384       1   66381
   66387       2   66351   66357      22   66351   66369      22   66345   66351
      23   66345   66381       6   66339   66345      16   66423   66426       1
   66423   66429       2   66408   66411       1   66408   66414       2   66399
   66408      37   66393   66399      20   66393   66423       6   66387   66393
      16   66468   66471       1   66468   66474       2   66459   66462      17
   66459   66465      17   66450   66459      19   66441   66450      36   66435
   66441      20   66435   66468       6   66429   66435      16   66534   66537
       1   66534   66540       2   66513   66522      10   66504   66513      12
   66495   66504      12   66486   66495      12   66480   66486      14   66480
   66534       6   66474   66480      16   66600   66603       1   66600   66606
       2   66579   66588      10   66570   66579      12   66561   66570      12
   66552   66561      12   66546   66552      14   66546   66600       6   66540
   66546      16   66636   66639       1   66636   66642       2   66627   66630
      17   66627   66633      17   66618   66627      19   66612   66618      20
   66612   66636       6   66606   66612      16   66708   66711       1   66708
   66714       2   66687   66690      28   66687   66699      28   66681   66687
      28   66672   66681      30   66663   66672      12   66654   66663      12
   66648   66654      14   66648   66708       6   66642   66648      16   66756
   66759       1   66756   66762       2   66726   66732      22   66726   66744
      22   66720   66726      23   66720   66756       6   66714   66720      16
   66798   66801       1   66798   66804       2   66774   66780      22   66774
   66792      40   66768   66774      23   66768   66798       6   66762   66768
      16   66837   66840       1   66837   66843       2   66825   66828       1
   66825   66831      55   66816   66825      37   66810   66816      20   66810
   66837       6   66804   66810      16   66867   66870       1   66867   66873
       2   66849   66855       5   66849   66867       6   66843   66849      16
   66924   66927       1   66924   66930       2   66894   66900      22   66894
   66912      22   66885   66894      31   66879   66885      20   66879   66924
       6   66873   66879      16   66966   66969       1   66966   66972       2
   66951   66954       1   66951   66957       2   66942   66951      37   66936
   66942      20   66936   66966       6   66930   66936      16   66996   66999
       1   66996   67002       2   66978   66984       5   66978   66996       6
   66972   66978      16   67038   67041       1   67038   67044       2   67014
   67020      22   67014   67032      40   67008   67014      23   67008   67038
       6   67002   67008      16   67110   67113       1   67110   67116       2
   67089   67092      28   67089   67101      28   67083   67089      28   67074
   67083      30   67065   67074      12   67056   67065      12   67050   67056
      14   67050   67110       6   67044   67050      16   67140   67143       1
   67140   67146       2   67122   67128       5   67122   67140       6   67116
   67122      16   67170   67173       1   67170   67176       2   67152   67158
       5   67152   67170       6   67146   67152      16   67218   67221       1
   67218   67224       2   67188   67194      22   67188   67206      22   67182
   67188      23   67182   67218       6   67176   67182      16   67263   67266
       1   67263   67269       2   67254   67257      17   67254   67260      17
   67245   67254      19   67236   67245      36   67230   67236      20   67230
   67263       6   67224   67230      16   67308   67311       1   67308   67314
       2   67299   67302      17   67299   67305      17   67290   67299      19
   67281   67290      36   67275   67281      20   67275   67308       6   67269
   67275      16   67329   67332       1   67329   67335       2   67320   67329
       6   67314   67320      16   67386   67389       1   67386   67392       2
   67365   67374      43   67347   67353      22   67347   67365      31   67341
   67347      23   67341   67386       6   67335   67341      16   67434   67437
       1   67434   67440       2   67404   67410      22   67404   67422      22
   67398   67404      23   67398   67434       6   67392   67398      16   67491
   67494       1   67491   67497       2   67461   67467      22   67461   67479
      22   67452   67461      31   67446   67452      20   67446   67491       6
   67440   67446      16   67512   67515       1   67512   67518       2   67503
   67512       6   67497   67503      16   67533   67536       1   67533   67539
       2   67524   67533       6   67518   67524      16   67554   67557       1
   67554   67560       2   67545   67554       6   67539   67545      16   67587
   67590       1   67587   67593       2   67572   67581      58   67566   67572
      20   67566   67587       6   67560   67566      16   67617   67620       1
   67617   67623       2   67599   67605       5   67599   67617       6   67593
   67599      16   67674   67677       1   67674   67680       2   67644   67650
      22   67644   67662      22   67635   67644      31   67629   67635      20
   67629   67674       6   67623   67629      16   67731   67734       1   67731
   67737       2   67701   67707      22   67701   67719      22   67692   67701
      31   67686   67692      20   67686   67731       6   67680   67686      16
   67803   67806       1   67803   67809       2   67782   67785      28   67782
   67794      28   67776   67782      28   67767   67776      30   67758   67767
      12   67749   67758      12   67743   67749      14   67743   67803       6
   67737   67743      16   67836   67839       1   67836   67842       2   67821
   67830      58   67815   67821      20   67815   67836       6   67809   67815
      16   67893   67896       1   67893   67899       2   67872   67881      43
   67854   67860      22   67854   67872      31   67848   67854      23   67848
   67893       6   67842   67848      16   67935   67938       1   67935   67941
       2   67929   67935       6   67920   67929       5   67911   67920      41
   67902   67911      41   67899   67902      42   67899   67929      16   67965
   67968       1   67965   67971       2   67947   67953       5   67947   67965
       6   67941   67947      16   68022   68025       1   68022   68028       2
   67992   67998      22   67992   68010      22   67983   67992      31   67977
   67983      20   67977   68022       6   67971   67977      16   68058   68061
       1   68058   68064       2   68049   68052      17   68049   68055      17
   68040   68049      19   68034   68040      20   68034   68058       6   68028
   68034      16   68091   68094       1   68091   68097       2   68076   68085
      44   68070   68076      20   68070   68091       6   68064   68070      16
   68148   68151       1   68148   68154       2   68118   68124      22   68118
   68136      22   68109   68118      31   68103   68109      20   68103   68148
       6   68097   68103      16   68190   68193       1   68190   68196       2
   68166   68172      22   68166   68184      40   68160   68166      23   68160
   68190       6   68154   68160      16   68232   68235       1   68232   68238
       2   68226   68232       6   68217   68226       5   68208   68217      41
   68199   68208      41   68196   68199      42   68196   68226      16   68262
   68265       1   68262   68268       2   68244   68250       5   68244   68262
       6   68238   68244      16   68304   68307       1   68304   68310       2
   68289   68292       1   68289   68295       2   68280   68289      37   68274
   68280      20   68274   68304       6   68268   68274      16   68349   68352
       1   68349   68355       2   68340   68343      17   68340   68346      17
   68331   68340      19   68322   68331      36   68316   68322      20   68316
   68349       6   68310   68316      16   68385   68388       1   68385   68391
       2   68376   68379      17   68376   68382      17   68367   68376      19
   68361   68367      20   68361   68385       6   68355   68361      16   68436
   68439       1   68436   68442       2   68421   68424       1   68421   68427
       2   68412   68421      37   68403   68412      36   68397   68403      20
   68397   68436       6   68391   68397      16   68502   68505       1   68502
   68508       2   68481   68490      10   68472   68481      12   68463   68472
      12   68454   68463      12   68448   68454      14   68448   68502       6
   68442   68448      16   68559   68562       1   68559   68565       2   68538
   68547      43   68520   68526      22   68520   68538      31   68514   68520
      23   68514   68559       6   68508   68514      16   68580   68583       1
   68580   68586       2   68571   68580       6   68565   68571      16   68637
   68640       1   68637   68643       2   68616   68625      43   68598   68604
      22   68598   68616      31   68592   68598      23   68592   68637       6
   68586   68592      16   68682   68685       1   68682   68688       2   68673
   68676      17   68673   68679      17   68664   68673      19   68655   68664
      36   68649   68655      20   68649   68682       6   68643   68649      16
   68739   68742       1   68739   68745       2   68718   68727      43   68700
   68706      22   68700   68718      31   68694   68700      23   68694   68739
       6   68688   68694      16   68796   68799       1   68796   68802       2
   68775   68784      43   68757   68763      22   68757   68775      31   68751
   68757      23   68751   68796       6   68745   68751      16   68862   68865
       1   68862   68868       2   68841   68850      10   68832   68841      12
   68823   68832      12   68814   68823      12   68808   68814      14   68808
   68862       6   68802   68808      16   68934   68937       1   68934   68940
       2   68913   68916      28   68913   68925      28   68907   68913      28
   68898   68907      30   68889   68898      12   68880   68889      12   68874
   68880      14   68874   68934       6   68868   68874      16   68976   68979
       1   68976   68982       2   68952   68958      22   68952   68970      40
   68946   68952      23   68946   68976       6   68940   68946      16   69033
   69036       1   69033   69039       2   69003   69009      22   69003   69021
      22   68994   69003      31   68988   68994      20   68988   69033       6
   68982   68988      16   69099   69102       1   69099   69105       2   69078
   69087      10   69069   69078      12   69060   69069      12   69051   69060
      12   69045   69051      14   69045   69099       6   69039   69045      16
   69156   69159       1   69156   69162       2   69135   69144      43   69117
   69123      22   69117   69135      31   69111   69117      23   69111   69156
       6   69105   69111      16   69198   69201       1   69198   69204       2
   69192   69198       6   69183   69192       5   69174   69183      41   69165
   69174      41   69162   69165      42   69162   69192      16   69228   69231
       1   69228   69234       2   69210   69216       5   69210   69228       6
   69204   69210      16   69279   69282       1   69279   69285       2   69264
   69267      33   69255   69264      35   69246   69255      36   69240   69246
      20   69240   69279       6   69234   69240      16   69321   69324       1
   69321   69327       2   69297   69303      22   69297   69315      40   69291
   69297      23   69291   69321       6   69285   69291      16   69378   69381
       1   69378   69384       2   69357   69366      43   69339   69345      22
   69339   69357      31   69333   69339      23   69333   69378       6   69327
   69333      16   69408   69411       1   69408   69414       2   69390   69396
       5   69390   69408       6   69384   69390      16   69474   69477       1
   69474   69480       2   69453   69462      10   69444   69453      12   69435
   69444      12   69426   69435      12   69420   69426      14   69420   69474
       6   69414   69420      16   69516   69519       1   69516   69522       2
   69501   69504       1   69501   69507       2   69492   69501      37   69486
   69492      20   69486   69516       6   69480   69486      16   69546   69549
       1   69546   69552       2   69528   69534       5   69528   69546       6
   69522   69528      16   69567   69570       1   69567   69573       2   69558
   69567       6   69552   69558      16   69615   69618       1   69615   69621
       2   69585   69591      22   69585   69603      22   69579   69585      23
   69579   69615       6   69573   69579      16   69660   69663       1   69660
   69666       2   69651   69654      17   69651   69657      17   69642   69651
      19   69633   69642      36   69627   69633      20   69627   69660       6
   69621   69627      16   69681   69684       1   69681   69687       2   69672
   69681       6   69666   69672      16   69714   69717       1   69714   69720
       2   69699   69708      44   69693   69699      20   69693   69714       6
   69687   69693      16   69771   69774       1   69771   69777       2   69741
   69747      22   69741   69759      22   69732   69741      31   69726   69732
      20   69726   69771       6   69720   69726      16   69828   69831       1
   69828   69834       2   69807   69816      43   69789   69795      22   69789
   69807      31   69783   69789      23   69783   69828       6   69777   69783
      16   69876   69879       1   69876   69882       2   69846   69852      22
   69846   69864      22   69840   69846      23   69840   69876       6   69834
   69840      16   69921   69924       1   69921   69927       2   69912   69915
      17   69912   69918      17   69903   69912      19   69894   69903      36
   69888   69894      20   69888   69921       6   69882   69888      16   69987
   69990       1   69987   69993       2   69966   69975      10   69957   69966
      12   69948   69957      12   69939   69948      12   69933   69939      14
   69933   69987       6   69927   69933      16   70044   70047       1   70044
   70050       2   70023   70032      43   70005   70011      22   70005   70023
      31   69999   70005      23   69999   70044       6   69993   69999      16
   70095   70098       1   70095   70101       2   70080   70083      33   70071
   70080      35   70062   70071      36   70056   70062      20   70056   70095
       6   70050   70056      16   70146   70149       1   70146   70152       2
   70131   70134       1   70131   70137       2   70122   70131      37   70113
   70122      36   70107   70113      20   70107   70146       6   70101   70107
      16   70179   70182       1   70179   70185       2   70164   70173      44
   70158   70164      20   70158   70179       6   70152   70158      16   70212
   70215       1   70212   70218       2   70197   70206      44   70191   70197
      20   70191   70212       6   70185   70191      16   70245   70248       1
   70245   70251       2   70230   70239      44   70224   70230      20   70224
   70245       6   70218   70224      16   70290   70293       1   70290   70296
       2   70281   70284      17   70281   70287      17   70272   70281      19
   70263   70272      36   70257   70263      20   70257   70290       6   70251
   70257      16   70338   70341       1   70338   70344       2   70308   70314
      22   70308   70326      22   70302   70308      23   70302   70338       6
   70296   70302      16   70359   70362       1   70359   70365       2   70350
   70359       6   70344   70350      16   70422   70425       1   70422   70428
       2   70410   70416      25   70401   70404      55   70401   70410      56
   70395   70401      56   70389   70395      25   70386   70389      25   70386
   70416      25   70377   70386      26   70371   70377       5   70371   70422
       6   70365   70371      16   70458   70461       1   70458   70464       2
   70449   70452      17   70449   70455      17   70440   70449      19   70434
   70440      20   70434   70458       6   70428   70434      16   70488   70491
       1   70488   70494       2   70470   70476       5   70470   70488       6
   70464   70470      16   70539   70542       1   70539   70545       2   70524
   70527      33   70515   70524      35   70506   70515      36   70500   70506
      20   70500   70539       6   70494   70500      16   70569   70572       1
   70569   70575       2   70551   70557       5   70551   70569       6   70545
   70551      16   70590   70593       1   70590   70596       2   70581   70590
       6   70575   70581      16   70626   70629       1   70626   70632       2
   70617   70620      17   70617   70623      17   70608   70617      19   70602
   70608      20   70602   70626       6   70596   70602      16   70686   70689
       1   70686   70692       2   70674   70680      25   70668   70674      25
   70662   70668      25   70656   70662      25   70653   70656      25   70653
   70680      25   70644   70653      26   70638   70644       5   70638   70686
       6   70632   70638      16   70734   70737       1   70734   70740       2
   70704   70710      22   70704   70722      22   70698   70704      23   70698
   70734       6   70692   70698      16   70776   70779       1   70776   70782
       2   70761   70764       1   70761   70767       2   70752   70761      37
   70746   70752      20   70746   70776       6   70740   70746      16   70827
   70830       1   70827   70833       2   70812   70815      33   70803   70812
      35   70794   70803      36   70788   70794      20   70788   70827       6
   70782   70788      16   70875   70878       1   70875   70881       2   70845
   70851      22   70845   70863      22   70839   70845      23   70839   70875
       6   70833   70839      16   70920   70923       1   70920   70926       2
   70911   70914      17   70911   70917      17   70902   70911      19   70893
   70902      36   70887   70893      20   70887   70920       6   70881   70887
      16   70986   70989       1   70986   70992       2   70965   70974      10
   70956   70965      12   70947   70956      12   70938   70947      12   70932
   70938      14   70932   70986       6   70926   70932      16   71007   71010
       1   71007   71013       2   70998   71007       6   70992   70998      16
   71064   71067       1   71064   71070       2   71043   71052      43   71025
   71031      22   71025   71043      31   71019   71025      23   71019   71064
       6   71013   71019      16   71121   71124       1   71121   71127       2
   71100   71109      43   71082   71088      22   71082   71100      31   71076
   71082      23   71076   71121       6   71070   71076      16   71157   71160
       1   71157   71163       2   71148   71151      17   71148   71154      17
   71139   71148      19   71133   71139      20   71133   71157       6   71127
   71133      16   71199   71202       1   71199   71205       2   71193   71199
       6   71184   71193       5   71175   71184      41   71166   71175      41
   71163   71166      42   71163   71193      16   71241   71244       1   71241
   71247       2   71217   71223      22   71217   71235      40   71211   71217
      23   71211   71241       6   71205   71211      16   71307   71310       1
   71307   71313       2   71286   71295      10   71277   71286      12   71268
   71277      12   71259   71268      12   71253   71259      14   71253   71307
       6   71247   71253      16   71355   71358       1   71355   71361       2
   71325   71331      22   71325   71343      22   71319   71325      23   71319
   71355       6   71313   71319      16   71403   71406       1   71403   71409
       2   71373   71379      22   71373   71391      22   71367   71373      23
   71367   71403       6   71361   71367      16   71475   71478       1   71475
   71481       2   71454   71457      28   71454   71466      28   71448   71454
      28   71439   71448      30   71430   71439      12   71421   71430      12
   71415   71421      14   71415   71475       6   71409   71415      16   71517
   71520       1   71517   71523       2   71493   71499      22   71493   71511
      40   71487   71493      23   71487   71517       6   71481   71487      16
   71547   71550       1   71547   71553       2   71529   71535       5   71529
   71547       6   71523   71529      16   71604   71607       1   71604   71610
       2   71574   71580      22   71574   71592      22   71565   71574      31
   71559   71565      20   71559   71604       6   71553   71559      16   71661
   71664       1   71661   71667       2   71631   71637      22   71631   71649
      22   71622   71631      31   71616   71622      20   71616   71661       6
   71610   71616      16   71697   71700       1   71697   71703       2   71688
   71691      17   71688   71694      17   71679   71688      19   71673   71679
      20   71673   71697       6   71667   71673      16   71727   71730       1
   71727   71733       2   71709   71715       5   71709   71727       6   71703
   71709      16   71757   71760       1   71757   71763       2   71739   71745
       5   71739   71757       6   71733   71739      16   71778   71781       1
   71778   71784       2   71769   71778       6   71763   71769      16   71826
   71829       1   71826   71832       2   71796   71802      22   71796   71814
      22   71790   71796      23   71790   71826       6   71784   71790      16
   71856   71859       1   71856   71862       2   71838   71844       5   71838
   71856       6   71832   71838      16   71889   71892       1   71889   71895
       2   71874   71883      44   71868   71874      20   71868   71889       6
   71862   71868      16   71946   71949       1   71946   71952       2   71916
   71922      22   71916   71934      22   71907   71916      31   71901   71907
      20   71901   71946       6   71895   71901      16   72003   72006       1
   72003   72009       2   71973   71979      22   71973   71991      22   71964
   71973      31   71958   71964      20   71958   72003       6   71952   71958
      16   72045   72048       1   72045   72051       2   72021   72027      22
   72021   72039      40   72015   72021      23   72015   72045       6   72009
   72015      16   72087   72090       1   72087   72093       2   72063   72069
      22   72063   72081      40   72057   72063      23   72057   72087       6
   72051   72057      16   72117   72120       1   72117   72123       2   72099
   72105       5   72099   72117       6   72093   72099      16   72162   72165
       1   72162   72168       2   72153   72156      17   72153   72159      17
   72144   72153      19   72135   72144      36   72129   72135      20   72129
   72162       6   72123   72129      16   72210   72213       1   72210   72216
       2   72180   72186      22   72180   72198      22   72174   72180      23
   72174   72210       6   72168   72174      16   72258   72261       1   72258
   72264       2   72228   72234      22   72228   72246      22   72222   72228
      23   72222   72258       6   72216   72222      16   72306   72309       1
   72306   72312       2   72276   72282      22   72276   72294      22   72270
   72276      23   72270   72306       6   72264   72270      16   72348   72351
       1   72348   72354       2   72324   72330      22   72324   72342      40
   72318   72324      23   72318   72348       6   72312   72318      16   72393
   72396       1   72393   72399       2   72384   72387      17   72384   72390
      17   72375   72384      19   72366   72375      36   72360   72366      20
   72360   72393       6   72354   72360      16   72450   72453       1   72450
   72456       2   72429   72438      43   72411   72417      22   72411   72429
      31   72405   72411      23   72405   72450       6   72399   72405      16
   72492   72495       1   72492   72498       2   72486   72492       6   72477
   72486       5   72468   72477      41   72459   72468      41   72456   72459
      42   72456   72486      16   72558   72561       1   72558   72564       2
   72537   72546      10   72528   72537      12   72519   72528      12   72510
   72519      12   72504   72510      14   72504   72558       6   72498   72504
      16   72603   72606      65   72603   72609      65   72594   72597      17
   72594   72600      17   72585   72594      19   72576   72585      36   72570
   72576      20   72570   72603       6   72564   72570      16   72729   72735
      66   72717   72723      66   72717   72729      41   72711   72714      67
   72705   72711      69   72702   72705      69   72690   72693      28   72690
   72702      70   72687   72690      45   72687   72714      71   72684   72687
      72   72678   72684      74   72675   72678      75   72675   72714      76
   72669   72675      78   72669   72729      41   72666   72669      79   72660
   72666      79   72660   72717      41   72651   72660      41   72648   72651
      79   72639   72642      80   72639   72645      80   72639   72648      81
   72636   72639      81   72627   72630      80   72627   72633      80   72627
   72636      81   72624   72627      81   72615   72618      82   72615   72621
      82   72615   72624      81   72612   72615      82   72777   72780       1
   72777   72783       2   72759   72765       5   72759   72777       6   72747
   72759       8   72843   72846       1   72843   72849       2   72822   72831
      10   72813   72822      12   72804   72813      12   72795   72804      12
   72789   72795      14   72789   72843       6   72783   72789      16   72879
   72882       1   72879   72885       2   72870   72873      17   72870   72876
      17   72861   72870      19   72855   72861      20   72855   72879       6
   72849   72855      16   72927   72930       1   72927   72933       2   72897
   72903      22   72897   72915      22   72891   72897      23   72891   72927
       6   72885   72891      16   72993   72996       1   72993   72999       2
   72972   72981      10   72963   72972      12   72954   72963      12   72945
   72954      12   72939   72945      14   72939   72993       6   72933   72939
      16   73053   73056       1   73053   73059       2   73041   73047      25
   73035   73041      25   73029   73035      25   73023   73029      25   73020
   73023      25   73020   73047      25   73011   73020      26   73005   73011
       5   73005   73053       6   72999   73005      16   73074   73077       1
   73074   73080       2   73065   73074       6   73059   73065      16   73104
   73107       1   73104   73110       2   73086   73092       5   73086   73104
       6   73080   73086      16   73140   73143       1   73140   73146       2
   73131   73134      17   73131   73137      17   73122   73131      19   73116
   73122      20   73116   73140       6   73110   73116      16   73170   73173
       1   73170   73176       2   73152   73158       5   73152   73170       6
   73146   73152      16   73242   73245       1   73242   73248       2   73221
   73224      28   73221   73233      28   73215   73221      28   73206   73215
      30   73197   73206      12   73188   73197      12   73182   73188      14
   73182   73242       6   73176   73182      16   73272   73275       1   73272
   73278       2   73254   73260       5   73254   73272       6   73248   73254
      16   73329   73332       1   73329   73335       2   73299   73305      22
   73299   73317      22   73290   73299      31   73284   73290      20   73284
   73329       6   73278   73284      16   73380   73383       1   73380   73386
       2   73365   73368      33   73356   73365      35   73347   73356      36
   73341   73347      20   73341   73380       6   73335   73341      16   73437
   73440       1   73437   73443       2   73407   73413      22   73407   73425
      22   73398   73407      31   73392   73398      20   73392   73437       6
   73386   73392      16   73488   73491       1   73488   73494       2   73473
   73476       1   73473   73479       2   73464   73473      37   73455   73464
      36   73449   73455      20   73449   73488       6   73443   73449      16
   73509   73512       1   73509   73515       2   73500   73509       6   73494
   73500      16   73557   73560       1   73557   73563       2   73527   73533
      22   73527   73545      22   73521   73527      23   73521   73557       6
   73515   73521      16   73593   73596       1   73593   73599       2   73584
   73587      17   73584   73590      17   73575   73584      19   73569   73575
      20   73569   73593       6   73563   73569      16   73650   73653       1
   73650   73656       2   73620   73626      22   73620   73638      22   73611
   73620      31   73605   73611      20   73605   73650       6   73599   73605
      16   73707   73710       1   73707   73713       2   73677   73683      22
   73677   73695      22   73668   73677      31   73662   73668      20   73662
   73707       6   73656   73662      16   73737   73740       1   73737   73743
       2   73719   73725       5   73719   73737       6   73713   73719      16
   73773   73776       1   73773   73779       2   73764   73767      17   73764
   73770      17   73755   73764      19   73749   73755      20   73749   73773
       6   73743   73749      16   73803   73806       1   73803   73809       2
   73785   73791       5   73785   73803       6   73779   73785      16   73851
   73854       1   73851   73857       2   73821   73827      22   73821   73839
      22   73815   73821      23   73815   73851       6   73809   73815      16
   73881   73884       1   73881   73887       2   73863   73869       5   73863
   73881       6   73857   73863      16   73929   73932       1   73929   73935
       2   73899   73905      22   73899   73917      22   73893   73899      23
   73893   73929       6   73887   73893      16   73971   73974       1   73971
   73977       2   73947   73953      22   73947   73965      40   73941   73947
      23   73941   73971       6   73935   73941      16   74022   74025       1
   74022   74028       2   74007   74010      33   73998   74007      35   73989
   73998      36   73983   73989      20   73983   74022       6   73977   73983
      16   74043   74046       1   74043   74049       2   74034   74043       6
   74028   74034      16   74085   74088       1   74085   74091       2   74079
   74085       6   74070   74079       5   74061   74070      41   74052   74061
      41   74049   74052      42   74049   74079      16   74151   74154       1
   74151   74157       2   74130   74139      10   74121   74130      12   74112
   74121      12   74103   74112      12   74097   74103      14   74097   74151
       6   74091   74097      16   74172   74175       1   74172   74178       2
   74163   74172       6   74157   74163      16   74244   74247       1   74244
   74250       2   74223   74226      28   74223   74235      28   74217   74223
      28   74208   74217      30   74199   74208      12   74190   74199      12
   74184   74190      14   74184   74244       6   74178   74184      16   74286
   74289       1   74286   74292       2   74262   74268      22   74262   74280
      40   74256   74262      23   74256   74286       6   74250   74256      16
   74334   74337       1   74334   74340       2   74304   74310      22   74304
   74322      22   74298   74304      23   74298   74334       6   74292   74298
      16   74391   74394       1   74391   74397       2   74370   74379      43
   74352   74358      22   74352   74370      31   74346   74352      23   74346
   74391       6   74340   74346      16   74448   74451       1   74448   74454
       2   74427   74436      43   74409   74415      22   74409   74427      31
   74403   74409      23   74403   74448       6   74397   74403      16   74493
   74496       1   74493   74499       2   74484   74487      17   74484   74490
      17   74475   74484      19   74466   74475      36   74460   74466      20
   74460   74493       6   74454   74460      16   74544   74547       1   74544
   74550       2   74529   74532       1   74529   74535       2   74520   74529
      37   74511   74520      36   74505   74511      20   74505   74544       6
   74499   74505      16   74577   74580       1   74577   74583       2   74562
   74571      44   74556   74562      20   74556   74577       6   74550   74556
      16   74649   74652       1   74649   74655       2   74640   74646      45
   74634   74640      25   74628   74634      25   74622   74628      25   74619
   74622      46   74619   74646      47   74613   74619      49   74607   74613
      51   74604   74607      52   74604   74646      53   74595   74604      54
   74589   74595       5   74589   74649       6   74583   74589      16   74670
   74673       1   74670   74676       2   74661   74670       6   74655   74661
      16   74703   74706       1   74703   74709       2   74688   74697      44
   74682   74688      20   74682   74703       6   74676   74682      16   74745
   74748       1   74745   74751       2   74739   74745       6   74730   74739
       5   74721   74730      41   74712   74721      41   74709   74712      42
   74709   74739      16   74811   74814       1   74811   74817       2   74790
   74799      10   74781   74790      12   74772   74781      12   74763   74772
      12   74757   74763      14   74757   74811       6   74751   74757      16
   74859   74862       1   74859   74865       2   74829   74835      22   74829
   74847      22   74823   74829      23   74823   74859       6   74817   74823
      16   74901   74904       1   74901   74907       2   74877   74883      22
   74877   74895      40   74871   74877      23   74871   74901       6   74865
   74871      16   74967   74970       1   74967   74973       2   74946   74955
      10   74937   74946      12   74928   74937      12   74919   74928      12
   74913   74919      14   74913   74967       6   74907   74913      16   75003
   75006       1   75003   75009       2   74994   74997      17   74994   75000
      17   74985   74994      19   74979   74985      20   74979   75003       6
   74973   74979      16   75024   75027       1   75024   75030       2   75015
   75024       6   75009   75015      16   75072   75075       1   75072   75078
       2   75042   75048      22   75042   75060      22   75036   75042      23
   75036   75072       6   75030   75036      16   75114   75117       1   75114
   75120       2   75090   75096      22   75090   75108      40   75084   75090
      23   75084   75114       6   75078   75084      16   75162   75165       1
   75162   75168       2   75132   75138      22   75132   75150      22   75126
   75132      23   75126   75162       6   75120   75126      16   75192   75195
       1   75192   75198       2   75174   75180       5   75174   75192       6
   75168   75174      16   75258   75261       1   75258   75264       2   75237
   75246      10   75228   75237      12   75219   75228      12   75210   75219
      12   75204   75210      14   75204   75258       6   75198   75204      16
   75291   75294       1   75291   75297       2   75276   75285      44   75270
   75276      20   75270   75291       6   75264   75270      16   75348   75351
       1   75348   75354       2   75327   75336      43   75309   75315      22
   75309   75327      31   75303   75309      23   75303   75348       6   75297
   75303      16   75384   75387       1   75384   75390       2   75375   75378
      17   75375   75381      17   75366   75375      19   75360   75366      20
   75360   75384       6   75354   75360      16   75441   75444       1   75441
   75447       2   75411   75417      22   75411   75429      22   75402   75411
      31   75396   75402      20   75396   75441       6   75390   75396      16
   75507   75510       1   75507   75513       2   75486   75495      10   75477
   75486      12   75468   75477      12   75459   75468      12   75453   75459
      14   75453   75507       6   75447   75453      16   75543   75546       1
   75543   75549       2   75534   75537      17   75534   75540      17   75525
   75534      19   75519   75525      20   75519   75543       6   75513   75519
      16   75609   75612       1   75609   75615       2   75588   75597      10
   75579   75588      12   75570   75579      12   75561   75570      12   75555
   75561      14   75555   75609       6   75549   75555      16   75672   75675
       1   75672   75678       2   75660   75666      25   75651   75654      55
   75651   75660      56   75645   75651      56   75639   75645      25   75636
   75639      25   75636   75666      25   75627   75636      26   75621   75627
       5   75621   75672       6   75615   75621      16   75738   75741       1
   75738   75744       2   75717   75726      10   75708   75717      12   75699
   75708      12   75690   75699      12   75684   75690      14   75684   75738
       6   75678   75684      16   75780   75783       1   75780   75786       2
   75765   75768       1   75765   75771       2   75756   75765      37   75750
   75756      20   75750   75780       6   75744   75750      16   75837   75840
       1   75837   75843       2   75816   75825      43   75798   75804      22
   75798   75816      31   75792   75798      23   75792   75837       6   75786
   75792      16   75858   75861       1   75858   75864       2   75849   75858
       6   75843   75849      16   75888   75891       1   75888   75894       2
   75870   75876       5   75870   75888       6   75864   75870      16   75954
   75957       1   75954   75960       2   75933   75942      10   75924   75933
      12   75915   75924      12   75906   75915      12   75900   75906      14
   75900   75954       6   75894   75900      16   76011   76014       1   76011
   76017       2   75981   75987      22   75981   75999      22   75972   75981
      31   75966   75972      20   75966   76011       6   75960   75966      16
   76068   76071       1   76068   76074       2   76047   76056      43   76029
   76035      22   76029   76047      31   76023   76029      23   76023   76068
       6   76017   76023      16   76119   76122       1   76119   76125       2
   76104   76107       1   76104   76110       2   76095   76104      37   76086
   76095      36   76080   76086      20   76080   76119       6   76074   76080
      16   76155   76158       1   76155   76161       2   76146   76149      17
   76146   76152      17   76137   76146      19   76131   76137      20   76131
   76155       6   76125   76131      16   76203   76206       1   76203   76209
       2   76173   76179      22   76173   76191      22   76167   76173      23
   76167   76203       6   76161   76167      16   76233   76236       1   76233
   76239       2   76215   76221       5   76215   76233       6   76209   76215
      16   76275   76278       1   76275   76281       2   76260   76263       1
   76260   76266       2   76251   76260      37   76245   76251      20   76245
   76275       6   76239   76245      16   76317   76320       1   76317   76323
       2   76302   76305       1   76302   76308       2   76293   76302      37
   76287   76293      20   76287   76317       6   76281   76287      16   76359
   76362       1   76359   76365       2   76335   76341      22   76335   76353
      40   76329   76335      23   76329   76359       6   76323   76329      16
   76401   76404       1   76401   76407       2   76386   76389       1   76386
   76392       2   76377   76386      37   76371   76377      20   76371   76401
       6   76365   76371      16   76446   76449       1   76446   76452       2
   76437   76440      17   76437   76443      17   76428   76437      19   76419
   76428      36   76413   76419      20   76413   76446       6   76407   76413
      16   76491   76494       1   76491   76497       2   76482   76485      17
   76482   76488      17   76473   76482      19   76464   76473      36   76458
   76464      20   76458   76491       6   76452   76458      16   76521   76524
       1   76521   76527       2   76503   76509       5   76503   76521       6
   76497   76503      16   76542   76545       1   76542   76548       2   76533
   76542       6   76527   76533      16   76578   76581       1   76578   76584
       2   76569   76572      17   76569   76575      17   76560   76569      19
   76554   76560      20   76554   76578       6   76548   76554      16   76599
   76602       1   76599   76605       2   76590   76599       6   76584   76590
      16   76641   76644       1   76641   76647       2   76617   76623      22
   76617   76635      40   76611   76617      23   76611   76641       6   76605
   76611      16   76683   76686       1   76683   76689       2   76659   76665
      22   76659   76677      40   76653   76659      23   76653   76683       6
   76647   76653      16   76725   76728       1   76725   76731       2   76701
   76707      22   76701   76719      40   76695   76701      23   76695   76725
       6   76689   76695      16   76755   76758       1   76755   76761       2
   76737   76743       5   76737   76755       6   76731   76737      16   76797
   76800       1   76797   76803       2   76773   76779      22   76773   76791
      40   76767   76773      23   76767   76797       6   76761   76767      16
   76845   76848       1   76845   76851       2   76815   76821      22   76815
   76833      22   76809   76815      23   76809   76845       6   76803   76809
      16   76902   76905       1   76902   76908       2   76872   76878      22
   76872   76890      22   76863   76872      31   76857   76863      20   76857
   76902       6   76851   76857      16   76932   76935       1   76932   76938
       2   76914   76920       5   76914   76932       6   76908   76914      16
   77004   77007       1   77004   77010       2   76983   76986      28   76983
   76995      28   76977   76983      28   76968   76977      30   76959   76968
      12   76950   76959      12   76944   76950      14   76944   77004       6
   76938   76944      16   77037   77040       1   77037   77043       2   77022
   77031      44   77016   77022      20   77016   77037       6   77010   77016
      16   77094   77097       1   77094   77100       2   77073   77082      43
   77055   77061      22   77055   77073      31   77049   77055      23   77049
   77094       6   77043   77049      16   77124   77127       1   77124   77130
       2   77106   77112       5   77106   77124       6   77100   77106      16
   77190   77193       1   77190   77196       2   77169   77178      10   77160
   77169      12   77151   77160      12   77142   77151      12   77136   77142
      14   77136   77190       6   77130   77136      16   77235   77238       1
   77235   77241       2   77226   77229      17   77226   77232      17   77217
   77226      19   77208   77217      36   77202   77208      20   77202   77235
       6   77196   77202      16   77256   77259       1   77256   77262       2
   77247   77256       6   77241   77247      16   77316   77319       1   77316
   77322       2   77304   77310      25   77298   77304      25   77292   77298
      25   77286   77292      25   77283   77286      25   77283   77310      25
   77274   77283      26   77268   77274       5   77268   77316       6   77262
   77268      16   77361   77364       1   77361   77367       2   77352   77355
      17   77352   77358      17   77343   77352      19   77334   77343      36
   77328   77334      20   77328   77361       6   77322   77328      16   77427
   77430       1   77427   77433       2   77406   77415      10   77397   77406
      12   77388   77397      12   77379   77388      12   77373   77379      14
   77373   77427       6   77367   77373      16   77484   77487       1   77484
   77490       2   77463   77472      43   77445   77451      22   77445   77463
      31   77439   77445      23   77439   77484       6   77433   77439      16
   77517   77520       1   77517   77523       2   77502   77511      44   77496
   77502      20   77496   77517       6   77490   77496      16   77583   77586
       1   77583   77589       2   77562   77571      10   77553   77562      12
   77544   77553      12   77535   77544      12   77529   77535      14   77529
   77583       6   77523   77529      16   77604   77607       1   77604   77610
       2   77595   77604       6   77589   77595      16   77634   77637       1
   77634   77640       2   77616   77622       5   77616   77634       6   77610
   77616      16   77676   77679       1   77676   77682       2   77661   77664
       1   77661   77667       2   77652   77661      37   77646   77652      20
   77646   77676       6   77640   77646      16   77718   77721       1   77718
   77724       2   77712   77718       6   77703   77712       5   77694   77703
      41   77685   77694      41   77682   77685      42   77682   77712      16
   77766   77769       1   77766   77772       2   77736   77742      22   77736
   77754      22   77730   77736      23   77730   77766       6   77724   77730
      16   77811   77814       1   77811   77817       2   77802   77805      17
   77802   77808      17   77793   77802      19   77784   77793      36   77778
   77784      20   77778   77811       6   77772   77778      16   77868   77871
       1   77868   77874       2   77847   77856      43   77829   77835      22
   77829   77847      31   77823   77829      23   77823   77868       6   77817
   77823      16   77940   77943       1   77940   77946       2   77919   77922
      28   77919   77931      28   77913   77919      28   77904   77913      30
   77895   77904      12   77886   77895      12   77880   77886      14   77880
   77940       6   77874   77880      16   78012   78015       1   78012   78018
       2   77991   77994      28   77991   78003      28   77985   77991      28
   77976   77985      30   77967   77976      12   77958   77967      12   77952
   77958      14   77952   78012       6   77946   77952      16   78033   78036
       1   78033   78039       2   78024   78033       6   78018   78024      16
   78081   78084       1   78081   78087       2   78051   78057      22   78051
   78069      22   78045   78051      23   78045   78081       6   78039   78045
      16   78132   78135       1   78132   78138       2   78117   78120      33
   78108   78117      35   78099   78108      36   78093   78099      20   78093
   78132       6   78087   78093      16   78189   78192       1   78189   78195
       2   78159   78165      22   78159   78177      22   78150   78159      31
   78144   78150      20   78144   78189       6   78138   78144      16   78219
   78222       1   78219   78225       2   78201   78207       5   78201   78219
       6   78195   78201      16   78267   78270       1   78267   78273       2
   78237   78243      22   78237   78255      22   78231   78237      23   78231
   78267       6   78225   78231      16   78303   78306       1   78303   78309
       2   78294   78297      17   78294   78300      17   78285   78294      19
   78279   78285      20   78279   78303       6   78273   78279      16   78333
   78336       1   78333   78339       2   78315   78321       5   78315   78333
       6   78309   78315      16   78381   78384       1   78381   78387       2
   78351   78357      22   78351   78369      22   78345   78351      23   78345
   78381       6   78339   78345      16   78438   78441       1   78438   78444
       2   78417   78426      43   78399   78405      22   78399   78417      31
   78393   78399      23   78393   78438       6   78387   78393      16   78468
   78471       1   78468   78474       2   78450   78456       5   78450   78468
       6   78444   78450      16   78513   78516       1   78513   78519       2
   78504   78507      17   78504   78510      17   78495   78504      19   78486
   78495      36   78480   78486      20   78480   78513       6   78474   78480
      16   78570   78573       1   78570   78576       2   78540   78546      22
   78540   78558      22   78531   78540      31   78525   78531      20   78525
   78570       6   78519   78525      16   78636   78639       1   78636   78642
       2   78615   78624      10   78606   78615      12   78597   78606      12
   78588   78597      12   78582   78588      14   78582   78636       6   78576
   78582      16   78702   78705       1   78702   78708       2   78681   78690
      10   78672   78681      12   78663   78672      12   78654   78663      12
   78648   78654      14   78648   78702       6   78642   78648      16   78753
   78756       1   78753   78759       2   78738   78741       1   78738   78744
       2   78729   78738      37   78720   78729      36   78714   78720      20
   78714   78753       6   78708   78714      16   78786   78789       1   78786
   78792       2   78771   78780      44   78765   78771      20   78765   78786
       6   78759   78765      16   78852   78855       1   78852   78858       2
   78831   78840      10   78822   78831      12   78813   78822      12   78804
   78813      12   78798   78804      14   78798   78852       6   78792   78798
      16   78894   78897       1   78894   78900       2   78888   78894       6
   78879   78888       5   78870   78879      41   78861   78870      41   78858
   78861      42   78858   78888      16   78942   78945       1   78942   78948
       2   78912   78918      22   78912   78930      22   78906   78912      23
   78906   78942       6   78900   78906      16   78984   78987       1   78984
   78990       2   78960   78966      22   78960   78978      40   78954   78960
      23   78954   78984       6   78948   78954      16   79026   79029       1
   79026   79032       2   79002   79008      22   79002   79020      40   78996
   79002      23   78996   79026       6   78990   78996      16   79068   79071
       1   79068   79074       2   79062   79068       6   79053   79062       5
   79044   79053      41   79035   79044      41   79032   79035      42   79032
   79062      16   79113   79116       1   79113   79119       2   79104   79107
      17   79104   79110      17   79095   79104      19   79086   79095      36
   79080   79086      20   79080   79113       6   79074   79080      16   79158
   79161       1   79158   79164       2   79149   79152      17   79149   79155
      17   79140   79149      19   79131   79140      36   79125   79131      20
   79125   79158       6   79119   79125      16   79215   79218       1   79215
   79221       2   79194   79203      43   79176   79182      22   79176   79194
      31   79170   79176      23   79170   79215       6   79164   79170      16
   79245   79248       1   79245   79251       2   79227   79233       5   79227
   79245       6   79221   79227      16   79296   79299       1   79296   79302
       2   79281   79284       1   79281   79287       2   79272   79281      37
   79263   79272      36   79257   79263      20   79257   79296       6   79251
   79257      16   79344   79347       1   79344   79350       2   79314   79320
      22   79314   79332      22   79308   79314      23   79308   79344       6
   79302   79308      16   79374   79377       1   79374   79380       2   79356
   79362       5   79356   79374       6   79350   79356      16   79416   79419
       1   79416   79422       2   79392   79398      22   79392   79410      40
   79386   79392      23   79386   79416       6   79380   79386      16   79473
   79476       1   79473   79479       2   79452   79461      43   79434   79440
      22   79434   79452      31   79428   79434      23   79428   79473       6
   79422   79428      16   79506   79509       1   79506   79512       2   79491
   79500      44   79485   79491      20   79485   79506       6   79479   79485
      16   79536   79539       1   79536   79542       2   79518   79524       5
   79518   79536       6   79512   79518      16   79578   79581       1   79578
   79584       2   79563   79566       1   79563   79569       2   79554   79563
      37   79548   79554      20   79548   79578       6   79542   79548      16
   79599   79602       1   79599   79605       2   79590   79599       6   79584
   79590      16   79635   79638       1   79635   79641       2   79626   79629
      17   79626   79632      17   79617   79626      19   79611   79617      20
   79611   79635       6   79605   79611      16   79701   79704       1   79701
   79707       2   79680   79689      10   79671   79680      12   79662   79671
      12   79653   79662      12   79647   79653      14   79647   79701       6
   79641   79647      16   79746   79749       1   79746   79752       2   79737
   79740      17   79737   79743      17   79728   79737      19   79719   79728
      36   79713   79719      20   79713   79746       6   79707   79713      16
   79803   79806       1   79803   79809       2   79782   79791      43   79764
   79770      22   79764   79782      31   79758   79764      23   79758   79803
       6   79752   79758      16   79824   79827       1   79824   79830       2
   79815   79824       6   79809   79815      16   79866   79869       1   79866
   79872       2   79851   79854       1   79851   79857       2   79842   79851
      37   79836   79842      20   79836   79866       6   79830   79836      16
   79923   79926       1   79923   79929       2   79902   79911      43   79884
   79890      22   79884   79902      31   79878   79884      23   79878   79923
       6   79872   79878      16   79980   79983       1   79980   79986       2
   79959   79968      43   79941   79947      22   79941   79959      31   79935
   79941      23   79935   79980       6   79929   79935      16   80013   80016
       1   80013   80019       2   79998   80007      44   79992   79998      20
   79992   80013       6   79986   79992      16   80049   80052       1   80049
   80055       2   80040   80043      17   80040   80046      17   80031   80040
      19   80025   80031      20   80025   80049       6   80019   80025      16
   80079   80082       1   80079   80085       2   80061   80067       5   80061
   80079       6   80055   80061      16   80130   80133       1   80130   80136
       2   80115   80118      33   80106   80115      35   80097   80106      36
   80091   80097      20   80091   80130       6   80085   80091      16   80196
   80199       1   80196   80202       2   80175   80184      10   80166   80175
      12   80157   80166      12   80148   80157      12   80142   80148      14
   80142   80196       6   80136   80142      16   80262   80265       1   80262
   80268       2   80241   80250      10   80232   80241      12   80223   80232
      12   80214   80223      12   80208   80214      14   80208   80262       6
   80202   80208      16   80310   80313       1   80310   80316       2   80280
   80286      22   80280   80298      22   80274   80280      23   80274   80310
       6   80268   80274      16   80331   80334       1   80331   80337       2
   80322   80331       6   80316   80322      16   80403   80406       1   80403
   80409       2   80382   80385      28   80382   80394      28   80376   80382
      28   80367   80376      30   80358   80367      12   80349   80358      12
   80343   80349      14   80343   80403       6   80337   80343      16   80469
   80472       1   80469   80475       2   80448   80457      10   80439   80448
      12   80430   80439      12   80421   80430      12   80415   80421      14
   80415   80469       6   80409   80415      16   80490   80493       1   80490
   80496       2   80481   80490       6   80475   80481      16   80538   80541
       1   80538   80544       2   80508   80514      22   80508   80526      22
   80502   80508      23   80502   80538       6   80496   80502      16   80595
   80598       1   80595   80601       2   80574   80583      43   80556   80562
      22   80556   80574      31   80550   80556      23   80550   80595       6
   80544   80550      16   80637   80640       1   80637   80643       2   80613
   80619      22   80613   80631      40   80607   80613      23   80607   80637
       6   80601   80607      16   80685   80688       1   80685   80691       2
   80655   80661      22   80655   80673      22   80649   80655      23   80649
   80685       6   80643   80649      16   80751   80754       1   80751   80757
       2   80730   80739      10   80721   80730      12   80712   80721      12
   80703   80712      12   80697   80703      14   80697   80751       6   80691
   80697      16   80787   80790       1   80787   80793       2   80778   80781
      17   80778   80784      17   80769   80778      19   80763   80769      20
   80763   80787       6   80757   80763      16   80808   80811       1   80808
   80814       2   80799   80808       6   80793   80799      16   80874   80877
       1   80874   80880       2   80853   80862      10   80844   80853      12
   80835   80844      12   80826   80835      12   80820   80826      14   80820
   80874       6   80814   80820      16   80916   80919       1   80916   80922
       2   80892   80898      22   80892   80910      40   80886   80892      23
   80886   80916       6   80880   80886      16   80973   80976       1   80973
   80979       2   80943   80949      22   80943   80961      22   80934   80943
      31   80928   80934      20   80928   80973       6   80922   80928      16
   81015   81018       1   81015   81021       2   81000   81003       1   81000
   81006       2   80991   81000      37   80985   80991      20   80985   81015
       6   80979   80985      16   81051   81054       1   81051   81057       2
   81042   81045      17   81042   81048      17   81033   81042      19   81027
   81033      20   81027   81051       6   81021   81027      16   81096   81099
       1   81096   81102       2   81087   81090      17   81087   81093      17
   81078   81087      19   81069   81078      36   81063   81069      20   81063
   81096       6   81057   81063      16   81153   81156       1   81153   81159
       2   81123   81129      22   81123   81141      22   81114   81123      31
   81108   81114      20   81108   81153       6   81102   81108      16   81198
   81201       1   81198   81204       2   81189   81192      17   81189   81195
      17   81180   81189      19   81171   81180      36   81165   81171      20
   81165   81198       6   81159   81165      16   81255   81258       1   81255
   81261       2   81234   81243      43   81216   81222      22   81216   81234
      31   81210   81216      23   81210   81255       6   81204   81210      16
   81312   81315       1   81312   81318       2   81291   81300      43   81273
   81279      22   81273   81291      31   81267   81273      23   81267   81312
       6   81261   81267      16   81357   81360       1   81357   81363       2
   81348   81351      17   81348   81354      17   81339   81348      19   81330
   81339      36   81324   81330      20   81324   81357       6   81318   81324
      16   81378   81381       1   81378   81384       2   81369   81378       6
   81363   81369      16   81429   81432       1   81429   81435       2   81414
   81417      33   81405   81414      35   81396   81405      36   81390   81396
      20   81390   81429       6   81384   81390      16   81495   81498       1
   81495   81501       2   81474   81483      10   81465   81474      12   81456
   81465      12   81447   81456      12   81441   81447      14   81441   81495
       6   81435   81441      16   81555   81558       1   81555   81561       2
   81543   81549      25   81537   81543      25   81531   81537      25   81525
   81531      25   81522   81525      25   81522   81549      25   81513   81522
      26   81507   81513       5   81507   81555       6   81501   81507      16
   81591   81594       1   81591   81597       2   81582   81585      17   81582
   81588      17   81573   81582      19   81567   81573      20   81567   81591
       6   81561   81567      16   81663   81666       1   81663   81669       2
   81642   81645      28   81642   81654      28   81636   81642      28   81627
   81636      30   81618   81627      12   81609   81618      12   81603   81609
      14   81603   81663       6   81597   81603      16   81684   81687       1
   81684   81690       2   81675   81684       6   81669   81675      16   81747
   81750       1   81747   81753       2   81735   81741      25   81726   81729
      55   81726   81735      56   81720   81726      56   81714   81720      25
   81711   81714      25   81711   81741      25   81702   81711      26   81696
   81702       5   81696   81747       6   81690   81696      16   81804   81807
       1   81804   81810       2   81783   81792      43   81765   81771      22
   81765   81783      31   81759   81765      23   81759   81804       6   81753
   81759      16   81837   81840       1   81837   81843       2   81822   81831
      44   81816   81822      20   81816   81837       6   81810   81816      16
   81879   81882       1   81879   81885       2   81873   81879       6   81864
   81873       5   81855   81864      41   81846   81855      41   81843   81846
      42   81843   81873      16   81942   81945       1   81942   81948       2
   81930   81936      25   81921   81924      55   81921   81930      56   81915
   81921      56   81909   81915      25   81906   81909      25   81906   81936
      25   81897   81906      26   81891   81897       5   81891   81942       6
   81885   81891      16   82002   82005       1   82002   82008       2   81990
   81996      25   81984   81990      25   81978   81984      25   81972   81978
      25   81969   81972      25   81969   81996      25   81960   81969      26
   81954   81960       5   81954   82002       6   81948   81954      16   82059
   82062       1   82059   82065       2   82038   82047      43   82020   82026
      22   82020   82038      31   82014   82020      23   82014   82059       6
   82008   82014      16   82101   82104       1   82101   82107       2   82086
   82089       1   82086   82092       2   82077   82086      37   82071   82077
      20   82071   82101       6   82065   82071      16   82143   82146       1
   82143   82149       2   82119   82125      22   82119   82137      40   82113
   82119      23   82113   82143       6   82107   82113      16   82176   82179
       1   82176   82182       2   82161   82170      44   82155   82161      20
   82155   82176       6   82149   82155      16   82242   82245       1   82242
   82248       2   82221   82230      10   82212   82221      12   82203   82212
      12   82194   82203      12   82188   82194      14   82188   82242       6
   82182   82188      16   82263   82266       1   82263   82269       2   82254
   82263       6   82248   82254      16   82314   82317       1   82314   82320
       2   82299   82302       1   82299   82305       2   82290   82299      37
   82281   82290      36   82275   82281      20   82275   82314       6   82269
   82275      16   82380   82383       1   82380   82386       2   82359   82368
      10   82350   82359      12   82341   82350      12   82332   82341      12
   82326   82332      14   82326   82380       6   82320   82326      16   82413
   82416       1   82413   82419       2   82398   82407      58   82392   82398
      20   82392   82413       6   82386   82392      16   82458   82461       1
   82458   82464       2   82449   82452      17   82449   82455      17   82440
   82449      19   82431   82440      36   82425   82431      20   82425   82458
       6   82419   82425      16   82518   82521       1   82518   82524       2
   82506   82512      25   82500   82506      25   82494   82500      25   82488
   82494      25   82485   82488      25   82485   82512      25   82476   82485
      26   82470   82476       5   82470   82518       6   82464   82470      16
   82569   82572       1   82569   82575       2   82554   82557       1   82554
   82560       2   82545   82554      37   82536   82545      36   82530   82536
      20   82530   82569       6   82524   82530      16   82605   82608       1
   82605   82611       2   82596   82599      17   82596   82602      17   82587
   82596      19   82581   82587      20   82581   82605       6   82575   82581
      16   82635   82638       1   82635   82641       2   82617   82623       5
   82617   82635       6   82611   82617      16   82698   82701       1   82698
   82704       2   82686   82692      25   82677   82680      55   82677   82686
      56   82671   82677      56   82665   82671      25   82662   82665      25
   82662   82692      25   82653   82662      26   82647   82653       5   82647
   82698       6   82641   82647      16   82746   82749       1   82746   82752
       2   82716   82722      22   82716   82734      22   82710   82716      23
   82710   82746       6   82704   82710      16   82803   82806       1   82803
   82809       2   82773   82779      22   82773   82791      22   82764   82773
      31   82758   82764      20   82758   82803       6   82752   82758      16
   82860   82863       1   82860   82866       2   82830   82836      22   82830
   82848      22   82821   82830      31   82815   82821      20   82815   82860
       6   82809   82815      16   82893   82896       1   82893   82899       2
   82878   82887      44   82872   82878      20   82872   82893       6   82866
   82872      16   82938   82941       1   82938   82944       2   82929   82932
      17   82929   82935      17   82920   82929      19   82911   82920      36
   82905   82911      20   82905   82938       6   82899   82905      16   83004
   83007       1   83004   83010       2   82983   82992      10   82974   82983
      12   82965   82974      12   82956   82965      12   82950   82956      14
   82950   83004       6   82944   82950      16   83070   83073       1   83070
   83076       2   83049   83058      10   83040   83049      12   83031   83040
      12   83022   83031      12   83016   83022      14   83016   83070       6
   83010   83016      16   83127   83130       1   83127   83133       2   83106
   83115      43   83088   83094      22   83088   83106      31   83082   83088
      23   83082   83127       6   83076   83082      16   83160   83163       1
   83160   83166       2   83145   83154      44   83139   83145      20   83139
   83160       6   83133   83139      16   83193   83196       1   83193   83199
       2   83178   83187      44   83172   83178      20   83172   83193       6
   83166   83172      16   83250   83253       1   83250   83256       2   83229
   83238      43   83211   83217      22   83211   83229      31   83205   83211
      23   83205   83250       6   83199   83205      16   83301   83304       1
   83301   83307       2   83286   83289       1   83286   83292       2   83277
   83286      37   83268   83277      36   83262   83268      20   83262   83301
       6   83256   83262      16   83334   83337       1   83334   83340       2
   83319   83328      44   83313   83319      20   83313   83334       6   83307
   83313      16   83391   83394       1   83391   83397       2   83370   83379
      43   83352   83358      22   83352   83370      31   83346   83352      23
   83346   83391       6   83340   83346      16   83439   83442       1   83439
   83445       2   83409   83415      22   83409   83427      22   83403   83409
      23   83403   83439       6   83397   83403      16   83481   83484       1
   83481   83487       2   83475   83481       6   83466   83475       5   83457
   83466      41   83448   83457      41   83445   83448      42   83445   83475
      16   83511   83514       1   83511   83517       2   83493   83499       5
   83493   83511       6   83487   83493      16   83568   83571       1   83568
   83574       2   83538   83544      22   83538   83556      22   83529   83538
      31   83523   83529      20   83523   83568       6   83517   83523      16
   83613   83616       1   83613   83619       2   83604   83607      17   83604
   83610      17   83595   83604      19   83586   83595      36   83580   83586
      20   83580   83613       6   83574   83580      16   83670   83673       1
   83670   83676       2   83649   83658      43   83631   83637      22   83631
   83649      31   83625   83631      23   83625   83670       6   83619   83625
      16   83700   83703       1   83700   83706       2   83682   83688       5
   83682   83700       6   83676   83682      16   83742   83745       1   83742
   83748       2   83727   83730       1   83727   83733       2   83718   83727
      37   83712   83718      20   83712   83742       6   83706   83712      16
   83772   83775       1   83772   83778       2   83754   83760       5   83754
   83772       6   83748   83754      16   83823   83826       1   83823   83829
       2   83811   83817      51   83805   83811      60   83802   83805      61
   83799   83802      62   83799   83817      63   83790   83799      64   83784
   83790       5   83784   83823       6   83778   83784      16   83895   83898
       1   83895   83901       2   83874   83877      28   83874   83886      28
   83868   83874      28   83859   83868      30   83850   83859      12   83841
   83850      12   83835   83841      14   83835   83895       6   83829   83835
      16   83961   83964       1   83961   83967       2   83940   83949      10
   83931   83940      12   83922   83931      12   83913   83922      12   83907
   83913      14   83907   83961       6   83901   83907      16   84003   84006
       1   84003   84009       2   83997   84003       6   83988   83997       5
   83979   83988      41   83970   83979      41   83967   83970      42   83967
   83997      16   84060   84063       1   84060   84066       2   84030   84036
      22   84030   84048      22   84021   84030      31   84015   84021      20
   84015   84060       6   84009   84015      16   84108   84111       1   84108
   84114       2   84078   84084      22   84078   84096      22   84072   84078
      23   84072   84108       6   84066   84072      16   84165   84168       1
   84165   84171       2   84144   84153      43   84126   84132      22   84126
   84144      31   84120   84126      23   84120   84165       6   84114   84120
      16   84222   84225       1   84222   84228       2   84201   84210      43
   84183   84189      22   84183   84201      31   84177   84183      23   84177
   84222       6   84171   84177      16   84252   84255       1   84252   84258
       2   84234   84240       5   84234   84252       6   84228   84234      16
   84297   84300       1   84297   84303       2   84288   84291      17   84288
   84294      17   84279   84288      19   84270   84279      36   84264   84270
      20   84264   84297       6   84258   84264      16   84333   84336       1
   84333   84339       2   84324   84327      17   84324   84330      17   84315
   84324      19   84309   84315      20   84309   84333       6   84303   84309
      16   84381   84384       1   84381   84387       2   84351   84357      22
   84351   84369      22   84345   84351      23   84345   84381       6   84339
   84345      16   84417   84420       1   84417   84423       2   84408   84411
      17   84408   84414      17   84399   84408      19   84393   84399      20
   84393   84417       6   84387   84393      16   84438   84441       1   84438
   84444       2   84429   84438       6   84423   84429      16   84483   84486
       1   84483   84489       2   84474   84477      17   84474   84480      17
   84465   84474      19   84456   84465      36   84450   84456      20   84450
   84483       6   84444   84450      16   84513   84516       1   84513   84519
       2   84495   84501       5   84495   84513       6   84489   84495      16
   84570   84573       1   84570   84576       2   84540   84546      22   84540
   84558      22   84531   84540      31   84525   84531      20   84525   84570
       6   84519   84525      16   84603   84606       1   84603   84609       2
   84588   84597      44   84582   84588      20   84582   84603       6   84576
   84582      16   84645   84648       1   84645   84651       2   84621   84627
      22   84621   84639      40   84615   84621      23   84615   84645       6
   84609   84615      16   84702   84705       1   84702   84708       2   84672
   84678      22   84672   84690      22   84663   84672      31   84657   84663
      20   84657   84702       6   84651   84657      16   84750   84753       1
   84750   84756       2   84720   84726      22   84720   84738      22   84714
   84720      23   84714   84750       6   84708   84714      16   84807   84810
       1   84807   84813       2   84777   84783      22   84777   84795      22
   84768   84777      31   84762   84768      20   84762   84807       6   84756
   84762      16   84849   84852       1   84849   84855       2   84834   84837
       1   84834   84840       2   84825   84834      37   84819   84825      20
   84819   84849       6   84813   84819      16   84921   84924       1   84921
   84927       2   84900   84903      28   84900   84912      28   84894   84900
      28   84885   84894      30   84876   84885      12   84867   84876      12
   84861   84867      14   84861   84921       6   84855   84861      16   84978
   84981       1   84978   84984       2   84948   84954      22   84948   84966
      22   84939   84948      31   84933   84939      20   84933   84978       6
   84927   84933      16   85044   85047       1   85044   85050       2   85023
   85032      10   85014   85023      12   85005   85014      12   84996   85005
      12   84990   84996      14   84990   85044       6   84984   84990      16
   85092   85095       1   85092   85098       2   85062   85068      22   85062
   85080      22   85056   85062      23   85056   85092       6   85050   85056
      16   85113   85116       1   85113   85119       2   85104   85113       6
   85098   85104      16   85170   85173       1   85170   85176       2   85140
   85146      22   85140   85158      22   85131   85140      31   85125   85131
      20   85125   85170       6   85119   85125      16   85221   85224       1
   85221   85227       2   85206   85209       1   85206   85212       2   85197
   85206      37   85188   85197      36   85182   85188      20   85182   85221
       6   85176   85182      16   85269   85272       1   85269   85275       2
   85239   85245      22   85239   85257      22   85233   85239      23   85233
   85269       6   85227   85233      16   85317   85320       1   85317   85323
       2   85287   85293      22   85287   85305      22   85281   85287      23
   85281   85317       6   85275   85281      16   85347   85350       1   85347
   85353       2   85329   85335       5   85329   85347       6   85323   85329
      16   85395   85398       1   85395   85401       2   85365   85371      22
   85365   85383      22   85359   85365      23   85359   85395       6   85353
   85359      16   85461   85464       1   85461   85467       2   85440   85449
      10   85431   85440      12   85422   85431      12   85413   85422      12
   85407   85413      14   85407   85461       6   85401   85407      16   85491
   85494       1   85491   85497       2   85473   85479       5   85473   85491
       6   85467   85473      16   85533   85536       1   85533   85539       2
   85527   85533       6   85518   85527       5   85509   85518      41   85500
   85509      41   85497   85500      42   85497   85527      16   85554   85557
       1   85554   85560       2   85545   85554       6   85539   85545      16
   85614   85617       1   85614   85620       2   85602   85608      25   85596
   85602      25   85590   85596      25   85584   85590      25   85581   85584
      25   85581   85608      25   85572   85581      26   85566   85572       5
   85566   85614       6   85560   85566      16   85635   85638       1   85635
   85641       2   85626   85635       6   85620   85626      16   85671   85674
       1   85671   85677       2   85662   85665      17   85662   85668      17
   85653   85662      19   85647   85653      20   85647   85671       6   85641
   85647      16   85713   85716       1   85713   85719       2   85698   85701
       1   85698   85704       2   85689   85698      37   85683   85689      20
   85683   85713       6   85677   85683      16   85785   85788       1   85785
   85791       2   85764   85767      28   85764   85776      28   85758   85764
      28   85749   85758      30   85740   85749      12   85731   85740      12
   85725   85731      14   85725   85785       6   85719   85725      16   85851
   85854       1   85851   85857       2   85830   85839      10   85821   85830
      12   85812   85821      12   85803   85812      12   85797   85803      14
   85797   85851       6   85791   85797      16   85893   85896       1   85893
   85899       2   85878   85881       1   85878   85884       2   85869   85878
      37   85863   85869      20   85863   85893       6   85857   85863      16
   85944   85947       1   85944   85950       2   85929   85932       1   85929
   85935       2   85920   85929      37   85911   85920      36   85905   85911
      20   85905   85944       6   85899   85905      16   86001   86004       1
   86001   86007       2   85971   85977      22   85971   85989      22   85962
   85971      31   85956   85962      20   85956   86001       6   85950   85956
      16   86067   86070       1   86067   86073       2   86046   86055      10
   86037   86046      12   86028   86037      12   86019   86028      12   86013
   86019      14   86013   86067       6   86007   86013      16   86103   86106
       1   86103   86109       2   86094   86097      17   86094   86100      17
   86085   86094      19   86079   86085      20   86079   86103       6   86073
   86079      16   86154   86157       1   86154   86160       2   86139   86142
      33   86130   86139      35   86121   86130      36   86115   86121      20
   86115   86154       6   86109   86115      16   86184   86187       1   86184
   86190       2   86166   86172       5   86166   86184       6   86160   86166
      16   86241   86244       1   86241   86247       2   86220   86229      43
   86202   86208      22   86202   86220      31   86196   86202      23   86196
   86241       6   86190   86196      16   86271   86274       1   86271   86277
       2   86253   86259       5   86253   86271       6   86247   86253      16
   86313   86316       1   86313   86319       2   86289   86295      22   86289
   86307      40   86283   86289      23   86283   86313       6   86277   86283
      16   86334   86337       1   86334   86340       2   86325   86334       6
   86319   86325      16   86355   86358       1   86355   86361       2   86346
   86355       6   86340   86346      16   86385   86388       1   86385   86391
       2   86367   86373       5   86367   86385       6   86361   86367      16
   86433   86436       1   86433   86439       2   86403   86409      22   86403
   86421      22   86397   86403      23   86397   86433       6   86391   86397
      16   86493   86496       1   86493   86499       2   86481   86487      25
   86475   86481      25   86469   86475      25   86463   86469      25   86460
   86463      25   86460   86487      25   86451   86460      26   86445   86451
       5   86445   86493       6   86439   86445      16   86514   86517       1
   86514   86520       2   86505   86514       6   86499   86505      16   86559
   86562       1   86559   86565       2   86550   86553      17   86550   86556
      17   86541   86550      19   86532   86541      36   86526   86532      20
   86526   86559       6   86520   86526      16   86604   86607       1   86604
   86610       2   86595   86598      17   86595   86601      17   86586   86595
      19   86577   86586      36   86571   86577      20   86571   86604       6
   86565   86571      16   86625   86628       1   86625   86631       2   86616
   86625       6   86610   86616      16   86682   86685       1   86682   86688
       2   86652   86658      22   86652   86670      22   86643   86652      31
   86637   86643      20   86637   86682       6   86631   86637      16   86724
   86727       1   86724   86730       2   86700   86706      22   86700   86718
      40   86694   86700      23   86694   86724       6   86688   86694      16
   86781   86784       1   86781   86787       2   86751   86757      22   86751
   86769      22   86742   86751      31   86736   86742      20   86736   86781
       6   86730   86736      16   86823   86826       1   86823   86829       2
   86808   86811       1   86808   86814       2   86799   86808      37   86793
   86799      20   86793   86823       6   86787   86793      16   86880   86883
       1   86880   86886       2   86850   86856      22   86850   86868      22
   86841   86850      31   86835   86841      20   86835   86880       6   86829
   86835      16   86925   86928       1   86925   86931       2   86916   86919
      17   86916   86922      17   86907   86916      19   86898   86907      36
   86892   86898      20   86892   86925       6   86886   86892      16   86961
   86964       1   86961   86967       2   86952   86955      17   86952   86958
      17   86943   86952      19   86937   86943      20   86937   86961       6
   86931   86937      16   87009   87012       1   87009   87015       2   86979
   86985      22   86979   86997      22   86973   86979      23   86973   87009
       6   86967   86973      16   87060   87063       1   87060   87066       2
   87045   87048       1   87045   87051       2   87036   87045      37   87027
   87036      36   87021   87027      20   87021   87060       6   87015   87021
      16   87102   87105       1   87102   87108       2   87096   87102       6
   87087   87096       5   87078   87087      41   87069   87078      41   87066
   87069      42   87066   87096      16   87153   87156       1   87153   87159
       2   87141   87147      51   87135   87141      60   87132   87135      61
   87129   87132      62   87129   87147      63   87120   87129      64   87114
   87120       5   87114   87153       6   87108   87114      16   87189   87192
       1   87189   87195       2   87180   87183      17   87180   87186      17
   87171   87180      19   87165   87171      20   87165   87189       6   87159
   87165      16   87246   87249       1   87246   87252       2   87216   87222
      22   87216   87234      22   87207   87216      31   87201   87207      20
   87201   87246       6   87195   87201      16   87267   87270       1   87267
   87273       2   87258   87267       6   87252   87258      16   87333   87336
       1   87333   87339       2   87312   87321      10   87303   87312      12
   87294   87303      12   87285   87294      12   87279   87285      14   87279
   87333       6   87273   87279      16   87381   87384       1   87381   87387
       2   87351   87357      22   87351   87369      22   87345   87351      23
   87345   87381       6   87339   87345      16   87402   87405       1   87402
   87408       2   87393   87402       6   87387   87393      16   87447   87450
       1   87447   87453       2   87438   87441      17   87438   87444      17
   87429   87438      19   87420   87429      36   87414   87420      20   87414
   87447       6   87408   87414      16   87495   87498       1   87495   87501
       2   87465   87471      22   87465   87483      22   87459   87465      23
   87459   87495       6   87453   87459      16   87552   87555       1   87552
   87558       2   87531   87540      43   87513   87519      22   87513   87531
      31   87507   87513      23   87507   87552       6   87501   87507      16
   87600   87603       1   87600   87606       2   87570   87576      22   87570
   87588      22   87564   87570      23   87564   87600       6   87558   87564
      16   87642   87645       1   87642   87648       2   87618   87624      22
   87618   87636      40   87612   87618      23   87612   87642       6   87606
   87612      16   87708   87711       1   87708   87714       2   87687   87696
      10   87678   87687      12   87669   87678      12   87660   87669      12
   87654   87660      14   87654   87708       6   87648   87654      16   87744
   87747       1   87744   87750       2   87735   87738      17   87735   87741
      17   87726   87735      19   87720   87726      20   87720   87744       6
   87714   87720      16   87780   87783       1   87780   87786       2   87771
   87774      17   87771   87777      17   87762   87771      19   87756   87762
      20   87756   87780       6   87750   87756      16   87810   87813       1
   87810   87816       2   87792   87798       5   87792   87810       6   87786
   87792      16   87861   87864       1   87861   87867       2   87846   87849
      33   87837   87846      35   87828   87837      36   87822   87828      20
   87822   87861       6   87816   87822      16   87918   87921       1   87918
   87924       2   87888   87894      22   87888   87906      22   87879   87888
      31   87873   87879      20   87873   87918       6   87867   87873      16
   87975   87978       1   87975   87981       2   87945   87951      22   87945
   87963      22   87936   87945      31   87930   87936      20   87930   87975
       6   87924   87930      16   88041   88044       1   88041   88047       2
   88020   88029      10   88011   88020      12   88002   88011      12   87993
   88002      12   87987   87993      14   87987   88041       6   87981   87987
      16   88062   88065       1   88062   88068       2   88053   88062       6
   88047   88053      16   88128   88131       1   88128   88134       2   88107
   88116      10   88098   88107      12   88089   88098      12   88080   88089
      12   88074   88080      14   88074   88128       6   88068   88074      16
   88149   88152       1   88149   88155       2   88140   88149       6   88134
   88140      16   88185   88188       1   88185   88191       2   88176   88179
      17   88176   88182      17   88167   88176      19   88161   88167      20
   88161   88185       6   88155   88161      16   88251   88254       1   88251
   88257       2   88230   88239      10   88221   88230      12   88212   88221
      12   88203   88212      12   88197   88203      14   88197   88251       6
   88191   88197      16   88281   88284       1   88281   88287       2   88263
   88269       5   88263   88281       6   88257   88263      16   88332   88335
       1   88332   88338       2   88317   88320       1   88317   88323       2
   88308   88317      37   88299   88308      36   88293   88299      20   88293
   88332       6   88287   88293      16   88389   88392       1   88389   88395
       2   88368   88377      43   88350   88356      22   88350   88368      31
   88344   88350      23   88344   88389       6   88338   88344      16   88434
   88437       1   88434   88440       2   88425   88428      17   88425   88431
      17   88416   88425      19   88407   88416      36   88401   88407      20
   88401   88434       6   88395   88401      16   88500   88503       1   88500
   88506       2   88479   88488      10   88470   88479      12   88461   88470
      12   88452   88461      12   88446   88452      14   88446   88500       6
   88440   88446      16   88572   88575       1   88572   88578       2   88551
   88554      28   88551   88563      28   88545   88551      28   88536   88545
      30   88527   88536      12   88518   88527      12   88512   88518      14
   88512   88572       6   88506   88512      16   88629   88632       1   88629
   88635       2   88608   88617      43   88590   88596      22   88590   88608
      31   88584   88590      23   88584   88629       6   88578   88584      16
   88680   88683       1   88680   88686       2   88665   88668       1   88665
   88671       2   88656   88665      37   88647   88656      36   88641   88647
      20   88641   88680       6   88635   88641      16   88725   88728       1
   88725   88731       2   88716   88719      17   88716   88722      17   88707
   88716      19   88698   88707      36   88692   88698      20   88692   88725
       6   88686   88692      16   88782   88785       1   88782   88788       2
   88761   88770      43   88743   88749      22   88743   88761      31   88737
   88743      23   88737   88782       6   88731   88737      16   88839   88842
       1   88839   88845       2   88818   88827      43   88800   88806      22
   88800   88818      31   88794   88800      23   88794   88839       6   88788
   88794      16   88884   88887       1   88884   88890       2   88875   88878
      17   88875   88881      17   88866   88875      19   88857   88866      36
   88851   88857      20   88851   88884       6   88845   88851      16   88935
   88938       1   88935   88941       2   88920   88923       1   88920   88926
       2   88911   88920      37   88902   88911      36   88896   88902      20
   88896   88935       6   88890   88896      16   88992   88995       1   88992
   88998       2   88962   88968      22   88962   88980      22   88953   88962
      31   88947   88953      20   88947   88992       6   88941   88947      16
   89028   89031       1   89028   89034       2   89019   89022      17   89019
   89025      17   89010   89019      19   89004   89010      20   89004   89028
       6   88998   89004      16   89076   89079       1   89076   89082       2
   89046   89052      22   89046   89064      22   89040   89046      23   89040
   89076       6   89034   89040      16   89118   89121       1   89118   89124
       2   89094   89100      22   89094   89112      40   89088   89094      23
   89088   89118       6   89082   89088      16   89160   89163       1   89160
   89166       2   89136   89142      22   89136   89154      40   89130   89136
      23   89130   89160       6   89124   89130      16   89193   89196       1
   89193   89199       2   89178   89187      44   89172   89178      20   89172
   89193       6   89166   89172      16   89238   89241       1   89238   89244
       2   89229   89232      17   89229   89235      17   89220   89229      19
   89211   89220      36   89205   89211      20   89205   89238       6   89199
   89205      16   89301   89304       1   89301   89307       2   89289   89295
      25   89280   89283      55   89280   89289      56   89274   89280      56
   89268   89274      25   89265   89268      25   89265   89295      25   89256
   89265      26   89250   89256       5   89250   89301       6   89244   89250
      16   89346   89349       1   89346   89352       2   89337   89340      17
   89337   89343      17   89328   89337      19   89319   89328      36   89313
   89319      20   89313   89346       6   89307   89313      16   89412   89415
       1   89412   89418       2   89391   89400      10   89382   89391      12
   89373   89382      12   89364   89373      12   89358   89364      14   89358
   89412       6   89352   89358      16   89457   89460       1   89457   89463
       2   89448   89451      17   89448   89454      17   89439   89448      19
   89430   89439      36   89424   89430      20   89424   89457       6   89418
   89424      16   89523   89526       1   89523   89529       2   89502   89511
      10   89493   89502      12   89484   89493      12   89475   89484      12
   89469   89475      14   89469   89523       6   89463   89469      16   89580
   89583       1   89580   89586       2   89550   89556      22   89550   89568
      22   89541   89550      31   89535   89541      20   89535   89580       6
   89529   89535      16   89622   89625       1   89622   89628       2   89607
   89610       1   89607   89613       2   89598   89607      37   89592   89598
      20   89592   89622       6   89586   89592      16   89667   89670       1
   89667   89673       2   89658   89661      17   89658   89664      17   89649
   89658      19   89640   89649      36   89634   89640      20   89634   89667
       6   89628   89634      16   89739   89742       1   89739   89745       2
   89718   89721      28   89718   89730      28   89712   89718      28   89703
   89712      30   89694   89703      12   89685   89694      12   89679   89685
      14   89679   89739       6   89673   89679      16   89796   89799       1
   89796   89802       2   89766   89772      22   89766   89784      22   89757
   89766      31   89751   89757      20   89751   89796       6   89745   89751
      16   89826   89829       1   89826   89832       2   89808   89814       5
   89808   89826       6   89802   89808      16   89892   89895       1   89892
   89898       2   89871   89880      10   89862   89871      12   89853   89862
      12   89844   89853      12   89838   89844      14   89838   89892       6
   89832   89838      16   89949   89952       1   89949   89955       2   89919
   89925      22   89919   89937      22   89910   89919      31   89904   89910
      20   89904   89949       6   89898   89904      16   89982   89985       1
   89982   89988       2   89967   89976      44   89961   89967      20   89961
   89982       6   89955   89961      16   90018   90021       1   90018   90024
       2   90009   90012      17   90009   90015      17   90000   90009      19
   89994   90000      20   89994   90018       6   89988   89994      16   90039
   90042       1   90039   90045       2   90030   90039       6   90024   90030
      16   90087   90090       1   90087   90093       2   90057   90063      22
   90057   90075      22   90051   90057      23   90051   90087       6   90045
   90051      16   90117   90120       1   90117   90123       2   90099   90105
       5   90099   90117       6   90093   90099      16   90165   90168       1
   90165   90171       2   90135   90141      22   90135   90153      22   90129
   90135      23   90129   90165       6   90123   90129      16   90222   90225
       1   90222   90228       2   90192   90198      22   90192   90210      22
   90183   90192      31   90177   90183      20   90177   90222       6   90171
   90177      16   90288   90291       1   90288   90294       2   90267   90276
      10   90258   90267      12   90249   90258      12   90240   90249      12
   90234   90240      14   90234   90288       6   90228   90234      16   90336
   90339       1   90336   90342       2   90306   90312      22   90306   90324
      22   90300   90306      23   90300   90336       6   90294   90300      16
   90357   90360       1   90357   90363       2   90348   90357       6   90342
   90348      16   90378   90381       1   90378   90384       2   90369   90378
       6   90363   90369      16   90420   90423       1   90420   90426       2
   90396   90402      22   90396   90414      40   90390   90396      23   90390
   90420       6   90384   90390      16   90453   90456       1   90453   90459
       2   90438   90447      44   90432   90438      20   90432   90453       6
   90426   90432      16   90489   90492       1   90489   90495       2   90480
   90483      17   90480   90486      17   90471   90480      19   90465   90471
      20   90465   90489       6   90459   90465      16   90537   90540       1
   90537   90543       2   90507   90513      22   90507   90525      22   90501
   90507      23   90501   90537       6   90495   90501      16   90582   90585
       1   90582   90588       2   90573   90576      17   90573   90579      17
   90564   90573      19   90555   90564      36   90549   90555      20   90549
   90582       6   90543   90549      16   90630   90633       1   90630   90636
       2   90600   90606      22   90600   90618      22   90594   90600      23
   90594   90630       6   90588   90594      16   90672   90675       1   90672
   90678       2   90657   90660       1   90657   90663       2   90648   90657
      37   90642   90648      20   90642   90672       6   90636   90642      16
   90717   90720       1   90717   90723       2   90708   90711      17   90708
   90714      17   90699   90708      19   90690   90699      36   90684   90690
      20   90684   90717       6   90678   90684      16   90783   90786       1
   90783   90789       2   90762   90771      10   90753   90762      12   90744
   90753      12   90735   90744      12   90729   90735      14   90729   90783
       6   90723   90729      16   90849   90852       1   90849   90855       2
   90828   90837      10   90819   90828      12   90810   90819      12   90801
   90810      12   90795   90801      14   90795   90849       6   90789   90795
      16   90885   90888       1   90885   90891       2   90876   90879      17
   90876   90882      17   90867   90876      19   90861   90867      20   90861
   90885       6   90855   90861      16   90957   90960       1   90957   90963
       2   90936   90939      28   90936   90948      28   90930   90936      28
   90921   90930      30   90912   90921      12   90903   90912      12   90897
   90903      14   90897   90957       6   90891   90897      16   91005   91008
       1   91005   91011       2   90975   90981      22   90975   90993      22
   90969   90975      23   90969   91005       6   90963   90969      16   91047
   91050       1   91047   91053       2   91023   91029      22   91023   91041
      40   91017   91023      23   91017   91047       6   91011   91017      16
   91086   91089       1   91086   91092       2   91074   91077       1   91074
   91080      55   91065   91074      37   91059   91065      20   91059   91086
       6   91053   91059      16   91116   91119       1   91116   91122       2
   91098   91104       5   91098   91116       6   91092   91098      16   91173
   91176       1   91173   91179       2   91143   91149      22   91143   91161
      22   91134   91143      31   91128   91134      20   91128   91173       6
   91122   91128      16   91215   91218       1   91215   91221       2   91200
   91203       1   91200   91206       2   91191   91200      37   91185   91191
      20   91185   91215       6   91179   91185      16   91245   91248       1
   91245   91251       2   91227   91233       5   91227   91245       6   91221
   91227      16   91287   91290       1   91287   91293       2   91263   91269
      22   91263   91281      40   91257   91263      23   91257   91287       6
   91251   91257      16   91359   91362       1   91359   91365       2   91338
   91341      28   91338   91350      28   91332   91338      28   91323   91332
      30   91314   91323      12   91305   91314      12   91299   91305      14
   91299   91359       6   91293   91299      16   91389   91392       1   91389
   91395       2   91371   91377       5   91371   91389       6   91365   91371
      16   91419   91422       1   91419   91425       2   91401   91407       5
   91401   91419       6   91395   91401      16   91467   91470       1   91467
   91473       2   91437   91443      22   91437   91455      22   91431   91437
      23   91431   91467       6   91425   91431      16   91512   91515       1
   91512   91518       2   91503   91506      17   91503   91509      17   91494
   91503      19   91485   91494      36   91479   91485      20   91479   91512
       6   91473   91479      16   91557   91560       1   91557   91563       2
   91548   91551      17   91548   91554      17   91539   91548      19   91530
   91539      36   91524   91530      20   91524   91557       6   91518   91524
      16   91578   91581       1   91578   91584       2   91569   91578       6
   91563   91569      16   91635   91638       1   91635   91641       2   91614
   91623      43   91596   91602      22   91596   91614      31   91590   91596
      23   91590   91635       6   91584   91590      16   91683   91686       1
   91683   91689       2   91653   91659      22   91653   91671      22   91647
   91653      23   91647   91683       6   91641   91647      16   91740   91743
       1   91740   91746       2   91710   91716      22   91710   91728      22
   91701   91710      31   91695   91701      20   91695   91740       6   91689
   91695      16   91761   91764       1   91761   91767       2   91752   91761
       6   91746   91752      16   91782   91785       1   91782   91788       2
   91773   91782       6   91767   91773      16   91803   91806       1   91803
   91809       2   91794   91803       6   91788   91794      16   91836   91839
       1   91836   91842       2   91821   91830      58   91815   91821      20
   91815   91836       6   91809   91815      16   91866   91869       1   91866
   91872       2   91848   91854       5   91848   91866       6   91842   91848
      16   91923   91926       1   91923   91929       2   91893   91899      22
   91893   91911      22   91884   91893      31   91878   91884      20   91878
   91923       6   91872   91878      16   91980   91983       1   91980   91986
       2   91950   91956      22   91950   91968      22   91941   91950      31
   91935   91941      20   91935   91980       6   91929   91935      16   92052
   92055       1   92052   92058       2   92031   92034      28   92031   92043
      28   92025   92031      28   92016   92025      30   92007   92016      12
   91998   92007      12   91992   91998      14   91992   92052       6   91986
   91992      16   92085   92088       1   92085   92091       2   92070   92079
      58   92064   92070      20   92064   92085       6   92058   92064      16
   92142   92145       1   92142   92148       2   92121   92130      43   92103
   92109      22   92103   92121      31   92097   92103      23   92097   92142
       6   92091   92097      16   92184   92187       1   92184   92190       2
   92178   92184       6   92169   92178       5   92160   92169      41   92151
   92160      41   92148   92151      42   92148   92178      16   92214   92217
       1   92214   92220       2   92196   92202       5   92196   92214       6
   92190   92196      16   92271   92274       1   92271   92277       2   92241
   92247      22   92241   92259      22   92232   92241      31   92226   92232
      20   92226   92271       6   92220   92226      16   92307   92310       1
   92307   92313       2   92298   92301      17   92298   92304      17   92289
   92298      19   92283   92289      20   92283   92307       6   92277   92283
      16   92340   92343       1   92340   92346       2   92325   92334      44
   92319   92325      20   92319   92340       6   92313   92319      16   92397
   92400       1   92397   92403       2   92367   92373      22   92367   92385
      22   92358   92367      31   92352   92358      20   92352   92397       6
   92346   92352      16   92439   92442       1   92439   92445       2   92415
   92421      22   92415   92433      40   92409   92415      23   92409   92439
       6   92403   92409      16   92481   92484       1   92481   92487       2
   92475   92481       6   92466   92475       5   92457   92466      41   92448
   92457      41   92445   92448      42   92445   92475      16   92511   92514
       1   92511   92517       2   92493   92499       5   92493   92511       6
   92487   92493      16   92553   92556       1   92553   92559       2   92538
   92541       1   92538   92544       2   92529   92538      37   92523   92529
      20   92523   92553       6   92517   92523      16   92598   92601       1
   92598   92604       2   92589   92592      17   92589   92595      17   92580
   92589      19   92571   92580      36   92565   92571      20   92565   92598
       6   92559   92565      16   92634   92637       1   92634   92640       2
   92625   92628      17   92625   92631      17   92616   92625      19   92610
   92616      20   92610   92634       6   92604   92610      16   92685   92688
       1   92685   92691       2   92670   92673       1   92670   92676       2
   92661   92670      37   92652   92661      36   92646   92652      20   92646
   92685       6   92640   92646      16   92751   92754       1   92751   92757
       2   92730   92739      10   92721   92730      12   92712   92721      12
   92703   92712      12   92697   92703      14   92697   92751       6   92691
   92697      16   92808   92811       1   92808   92814       2   92787   92796
      43   92769   92775      22   92769   92787      31   92763   92769      23
   92763   92808       6   92757   92763      16   92829   92832       1   92829
   92835       2   92820   92829       6   92814   92820      16   92886   92889
       1   92886   92892       2   92865   92874      43   92847   92853      22
   92847   92865      31   92841   92847      23   92841   92886       6   92835
   92841      16   92931   92934       1   92931   92937       2   92922   92925
      17   92922   92928      17   92913   92922      19   92904   92913      36
   92898   92904      20   92898   92931       6   92892   92898      16   92988
   92991       1   92988   92994       2   92967   92976      43   92949   92955
      22   92949   92967      31   92943   92949      23   92943   92988       6
   92937   92943      16   93045   93048       1   93045   93051       2   93024
   93033      43   93006   93012      22   93006   93024      31   93000   93006
      23   93000   93045       6   92994   93000      16   93111   93114       1
   93111   93117       2   93090   93099      10   93081   93090      12   93072
   93081      12   93063   93072      12   93057   93063      14   93057   93111
       6   93051   93057      16   93183   93186       1   93183   93189       2
   93162   93165      28   93162   93174      28   93156   93162      28   93147
   93156      30   93138   93147      12   93129   93138      12   93123   93129
      14   93123   93183       6   93117   93123      16   93225   93228       1
   93225   93231       2   93201   93207      22   93201   93219      40   93195
   93201      23   93195   93225       6   93189   93195      16   93282   93285
       1   93282   93288       2   93252   93258      22   93252   93270      22
   93243   93252      31   93237   93243      20   93237   93282       6   93231
   93237      16   93348   93351       1   93348   93354       2   93327   93336
      10   93318   93327      12   93309   93318      12   93300   93309      12
   93294   93300      14   93294   93348       6   93288   93294      16   93405
   93408       1   93405   93411       2   93384   93393      43   93366   93372
      22   93366   93384      31   93360   93366      23   93360   93405       6
   93354   93360      16   93447   93450       1   93447   93453       2   93441
   93447       6   93432   93441       5   93423   93432      41   93414   93423
      41   93411   93414      42   93411   93441      16   93477   93480       1
   93477   93483       2   93459   93465       5   93459   93477       6   93453
   93459      16   93528   93531       1   93528   93534       2   93513   93516
      33   93504   93513      35   93495   93504      36   93489   93495      20
   93489   93528       6   93483   93489      16   93570   93573       1   93570
   93576       2   93546   93552      22   93546   93564      40   93540   93546
      23   93540   93570       6   93534   93540      16   93627   93630       1
   93627   93633       2   93606   93615      43   93588   93594      22   93588
   93606      31   93582   93588      23   93582   93627       6   93576   93582
      16   93657   93660       1   93657   93663       2   93639   93645       5
   93639   93657       6   93633   93639      16   93723   93726       1   93723
   93729       2   93702   93711      10   93693   93702      12   93684   93693
      12   93675   93684      12   93669   93675      14   93669   93723       6
   93663   93669      16   93765   93768       1   93765   93771       2   93750
   93753       1   93750   93756       2   93741   93750      37   93735   93741
      20   93735   93765       6   93729   93735      16   93795   93798       1
   93795   93801       2   93777   93783       5   93777   93795       6   93771
   93777      16   93816   93819       1   93816   93822       2   93807   93816
       6   93801   93807      16   93864   93867       1   93864   93870       2
   93834   93840      22   93834   93852      22   93828   93834      23   93828
   93864       6   93822   93828      16   93909   93912       1   93909   93915
       2   93900   93903      17   93900   93906      17   93891   93900      19
   93882   93891      36   93876   93882      20   93876   93909       6   93870
   93876      16   93930   93933       1   93930   93936       2   93921   93930
       6   93915   93921      16   93963   93966       1   93963   93969       2
   93948   93957      44   93942   93948      20   93942   93963       6   93936
   93942      16   94020   94023       1   94020   94026       2   93990   93996
      22   93990   94008      22   93981   93990      31   93975   93981      20
   93975   94020       6   93969   93975      16   94077   94080       1   94077
   94083       2   94056   94065      43   94038   94044      22   94038   94056
      31   94032   94038      23   94032   94077       6   94026   94032      16
   94125   94128       1   94125   94131       2   94095   94101      22   94095
   94113      22   94089   94095      23   94089   94125       6   94083   94089
      16   94170   94173       1   94170   94176       2   94161   94164      17
   94161   94167      17   94152   94161      19   94143   94152      36   94137
   94143      20   94137   94170       6   94131   94137      16   94236   94239
       1   94236   94242       2   94215   94224      10   94206   94215      12
   94197   94206      12   94188   94197      12   94182   94188      14   94182
   94236       6   94176   94182      16   94293   94296       1   94293   94299
       2   94272   94281      43   94254   94260      22   94254   94272      31
   94248   94254      23   94248   94293       6   94242   94248      16   94344
   94347       1   94344   94350       2   94329   94332      33   94320   94329
      35   94311   94320      36   94305   94311      20   94305   94344       6
   94299   94305      16   94395   94398       1   94395   94401       2   94380
   94383       1   94380   94386       2   94371   94380      37   94362   94371
      36   94356   94362      20   94356   94395       6   94350   94356      16
   94428   94431       1   94428   94434       2   94413   94422      44   94407
   94413      20   94407   94428       6   94401   94407      16   94461   94464
       1   94461   94467       2   94446   94455      44   94440   94446      20
   94440   94461       6   94434   94440      16   94494   94497       1   94494
   94500       2   94479   94488      44   94473   94479      20   94473   94494
       6   94467   94473      16   94539   94542       1   94539   94545       2
   94530   94533      17   94530   94536      17   94521   94530      19   94512
   94521      36   94506   94512      20   94506   94539       6   94500   94506
      16   94587   94590       1   94587   94593       2   94557   94563      22
   94557   94575      22   94551   94557      23   94551   94587       6   94545
   94551      16   94608   94611       1   94608   94614       2   94599   94608
       6   94593   94599      16   94671   94674       1   94671   94677       2
   94659   94665      25   94650   94653      55   94650   94659      56   94644
   94650      56   94638   94644      25   94635   94638      25   94635   94665
      25   94626   94635      26   94620   94626       5   94620   94671       6
   94614   94620      16   94707   94710       1   94707   94713       2   94698
   94701      17   94698   94704      17   94689   94698      19   94683   94689
      20   94683   94707       6   94677   94683      16   94737   94740       1
   94737   94743       2   94719   94725       5   94719   94737       6   94713
   94719      16   94788   94791       1   94788   94794       2   94773   94776
      33   94764   94773      35   94755   94764      36   94749   94755      20
   94749   94788       6   94743   94749      16   94818   94821       1   94818
   94824       2   94800   94806       5   94800   94818       6   94794   94800
      16   94839   94842       1   94839   94845       2   94830   94839       6
   94824   94830      16   94875   94878       1   94875   94881       2   94866
   94869      17   94866   94872      17   94857   94866      19   94851   94857
      20   94851   94875       6   94845   94851      16   94935   94938       1
   94935   94941       2   94923   94929      25   94917   94923      25   94911
   94917      25   94905   94911      25   94902   94905      25   94902   94929
      25   94893   94902      26   94887   94893       5   94887   94935       6
   94881   94887      16   94983   94986       1   94983   94989       2   94953
   94959      22   94953   94971      22   94947   94953      23   94947   94983
       6   94941   94947      16   95025   95028       1   95025   95031       2
   95010   95013       1   95010   95016       2   95001   95010      37   94995
   95001      20   94995   95025       6   94989   94995      16   95076   95079
       1   95076   95082       2   95061   95064      33   95052   95061      35
   95043   95052      36   95037   95043      20   95037   95076       6   95031
   95037      16   95124   95127       1   95124   95130       2   95094   95100
      22   95094   95112      22   95088   95094      23   95088   95124       6
   95082   95088      16   95169   95172       1   95169   95175       2   95160
   95163      17   95160   95166      17   95151   95160      19   95142   95151
      36   95136   95142      20   95136   95169       6   95130   95136      16
```
