## Supplementary material for "How a pathogenic mutation impairs Hsp60 functional dynamics from monomeric to fully assembled states": Input scripts and videos: F_V72I_ASPASH.top (part 71 of 163)

```
  345057  345060      28  345057  345069      28  345051  345057      28  345042
  345051      30  345033  345042      12  345024  345033      12  345018  345024
      14  345018  345078       6  345012  345018      16  345111  345114       1
  345111  345117       2  345096  345105      44  345090  345096      20  345090
  345111       6  345084  345090      16  345141  345144       1  345141  345147
       2  345123  345129       5  345123  345141       6  345117  345123      16
  345171  345174       1  345171  345177       2  345153  345159       5  345153
  345171       6  345147  345153      16  345216  345219       1  345216  345222
       2  345207  345210      17  345207  345213      17  345198  345207      19
  345189  345198      36  345183  345189      20  345183  345216       6  345177
  345183      16  345258  345261       1  345258  345264       2  345234  345240
      22  345234  345252      40  345228  345234      23  345228  345258       6
  345222  345228      16  345306  345309       1  345306  345312       2  345276
  345282      22  345276  345294      22  345270  345276      23  345270  345306
       6  345264  345270      16  345348  345351       1  345348  345354       2
  345324  345330      22  345324  345342      40  345318  345324      23  345318
  345348       6  345312  345318      16  345414  345417       1  345414  345420
       2  345393  345402      10  345384  345393      12  345375  345384      12
  345366  345375      12  345360  345366      14  345360  345414       6  345354
  345360      16  345435  345438       1  345435  345441       2  345426  345435
       6  345420  345426      16  345456  345459       1  345456  345462       2
  345447  345456       6  345441  345447      16  345513  345516       1  345513
  345519       2  345492  345501      43  345474  345480      22  345474  345492
      31  345468  345474      23  345468  345513       6  345462  345468      16
  345564  345567       1  345564  345570       2  345549  345552      33  345540
  345549      35  345531  345540      36  345525  345531      20  345525  345564
       6  345519  345525      16  345621  345624       1  345621  345627       2
  345591  345597      22  345591  345609      22  345582  345591      31  345576
  345582      20  345576  345621       6  345570  345576      16  345663  345666
       1  345663  345669       2  345657  345663       6  345648  345657       5
  345639  345648      41  345630  345639      41  345627  345630      42  345627
  345657      16  345708  345711       1  345708  345714       2  345699  345702
      17  345699  345705      17  345690  345699      19  345681  345690      36
  345675  345681      20  345675  345708       6  345669  345675      16  345774
  345777       1  345774  345780       2  345753  345762      10  345744  345753
      12  345735  345744      12  345726  345735      12  345720  345726      14
  345720  345774       6  345714  345720      16  345807  345810       1  345807
  345813       2  345792  345801      44  345786  345792      20  345786  345807
       6  345780  345786      16  345858  345861       1  345858  345864       2
  345843  345846       1  345843  345849       2  345834  345843      37  345825
  345834      36  345819  345825      20  345819  345858       6  345813  345819
      16  345879  345882       1  345879  345885       2  345870  345879       6
  345864  345870      16  345945  345948       1  345945  345951       2  345924
  345933      10  345915  345924      12  345906  345915      12  345897  345906
      12  345891  345897      14  345891  345945       6  345885  345891      16
  345993  345996       1  345993  345999       2  345963  345969      22  345963
  345981      22  345957  345963      23  345957  345993       6  345951  345957
      16  346050  346053       1  346050  346056       2  346020  346026      22
  346020  346038      22  346011  346020      31  346005  346011      20  346005
  346050       6  345999  346005      16  346101  346104       1  346101  346107
       2  346086  346089       1  346086  346092       2  346077  346086      37
  346068  346077      36  346062  346068      20  346062  346101       6  346056
  346062      16  346131  346134       1  346131  346137       2  346113  346119
       5  346113  346131       6  346107  346113      16  346173  346176       1
  346173  346179       2  346149  346155      22  346149  346167      40  346143
  346149      23  346143  346173       6  346137  346143      16  346221  346224
       1  346221  346227       2  346191  346197      22  346191  346209      22
  346185  346191      23  346185  346221       6  346179  346185      16  346269
  346272       1  346269  346275       2  346239  346245      22  346239  346257
      22  346233  346239      23  346233  346269       6  346227  346233      16
  346299  346302       1  346299  346305       2  346281  346287       5  346281
  346299       6  346275  346281      16  346347  346350       1  346347  346353
       2  346317  346323      22  346317  346335      22  346311  346317      23
  346311  346347       6  346305  346311      16  346368  346371       1  346368
  346374       2  346359  346368       6  346353  346359      16  346401  346404
       1  346401  346407       2  346386  346395      44  346380  346386      20
  346380  346401       6  346374  346380      16  346422  346425       1  346422
  346428       2  346413  346422       6  346407  346413      16  346455  346458
       1  346455  346461       2  346440  346449      44  346434  346440      20
  346434  346455       6  346428  346434      16  346521  346524       1  346521
  346527       2  346500  346509      10  346491  346500      12  346482  346491
      12  346473  346482      12  346467  346473      14  346467  346521       6
  346461  346467      16  346542  346545       1  346542  346548       2  346533
  346542       6  346527  346533      16  346608  346611       1  346608  346614
       2  346587  346596      10  346578  346587      12  346569  346578      12
  346560  346569      12  346554  346560      14  346554  346608       6  346548
  346554      16  346629  346632       1  346629  346635       2  346620  346629
       6  346614  346620      16  346650  346653       1  346650  346656       2
  346641  346650       6  346635  346641      16  346695  346698       1  346695
  346701       2  346686  346689      17  346686  346692      17  346677  346686
      19  346668  346677      36  346662  346668      20  346662  346695       6
  346656  346662      16  346752  346755       1  346752  346758       2  346731
  346740      43  346713  346719      22  346713  346731      31  346707  346713
      23  346707  346752       6  346701  346707      16  346803  346806       1
  346803  346809       2  346788  346791       1  346788  346794       2  346779
  346788      37  346770  346779      36  346764  346770      20  346764  346803
       6  346758  346764      16  346845  346848       1  346845  346851       2
  346839  346845       6  346830  346839       5  346821  346830      41  346812
  346821      41  346809  346812      42  346809  346839      16  346893  346896
       1  346893  346899       2  346863  346869      22  346863  346881      22
  346857  346863      23  346857  346893       6  346851  346857      16  346926
  346929       1  346926  346932       2  346911  346920      44  346905  346911
      20  346905  346926       6  346899  346905      16  346974  346977       1
  346974  346980       2  346944  346950      22  346944  346962      22  346938
  346944      23  346938  346974       6  346932  346938      16  347040  347043
       1  347040  347046       2  347019  347028      10  347010  347019      12
  347001  347010      12  346992  347001      12  346986  346992      14  346986
  347040       6  346980  346986      16  347088  347091       1  347088  347094
       2  347058  347064      22  347058  347076      22  347052  347058      23
  347052  347088       6  347046  347052      16  347109  347112       1  347109
  347115       2  347100  347109       6  347094  347100      16  347145  347148
       1  347145  347151       2  347136  347139      17  347136  347142      17
  347127  347136      19  347121  347127      20  347121  347145       6  347115
  347121      16  347211  347214       1  347211  347217       2  347190  347199
      10  347181  347190      12  347172  347181      12  347163  347172      12
  347157  347163      14  347157  347211       6  347151  347157      16  347259
  347262       1  347259  347265       2  347229  347235      22  347229  347247
      22  347223  347229      23  347223  347259       6  347217  347223      16
  347316  347319       1  347316  347322       2  347286  347292      22  347286
  347304      22  347277  347286      31  347271  347277      20  347271  347316
       6  347265  347271      16  347373  347376       1  347373  347379       2
  347343  347349      22  347343  347361      22  347334  347343      31  347328
  347334      20  347328  347373       6  347322  347328      16  347415  347418
       1  347415  347421       2  347409  347415       6  347400  347409       5
  347391  347400      41  347382  347391      41  347379  347382      42  347379
  347409      16  347460  347463       1  347460  347466       2  347451  347454
      17  347451  347457      17  347442  347451      19  347433  347442      36
  347427  347433      20  347427  347460       6  347421  347427      16  347523
  347526       1  347523  347529       2  347511  347517      25  347502  347505
      55  347502  347511      56  347496  347502      56  347490  347496      25
  347487  347490      25  347487  347517      25  347478  347487      26  347472
  347478       5  347472  347523       6  347466  347472      16  347544  347547
       1  347544  347550       2  347535  347544       6  347529  347535      16
  347565  347568       1  347565  347571       2  347556  347565       6  347550
  347556      16  347607  347610       1  347607  347613       2  347583  347589
      22  347583  347601      40  347577  347583      23  347577  347607       6
  347571  347577      16  347673  347676       1  347673  347679       2  347652
  347661      10  347643  347652      12  347634  347643      12  347625  347634
      12  347619  347625      14  347619  347673       6  347613  347619      16
  347721  347724       1  347721  347727       2  347691  347697      22  347691
  347709      22  347685  347691      23  347685  347721       6  347679  347685
      16  347769  347772       1  347769  347775       2  347739  347745      22
  347739  347757      22  347733  347739      23  347733  347769       6  347727
  347733      16  347826  347829       1  347826  347832       2  347796  347802
      22  347796  347814      22  347787  347796      31  347781  347787      20
  347781  347826       6  347775  347781      16  347862  347865       1  347862
  347868       2  347853  347856      17  347853  347859      17  347844  347853
      19  347838  347844      20  347838  347862       6  347832  347838      16
  347898  347901       1  347898  347904       2  347889  347892      17  347889
  347895      17  347880  347889      19  347874  347880      20  347874  347898
       6  347868  347874      16  347964  347967       1  347964  347970       2
  347943  347952      10  347934  347943      12  347925  347934      12  347916
  347925      12  347910  347916      14  347910  347964       6  347904  347910
      16  348000  348003       1  348000  348006       2  347991  347994      17
  347991  347997      17  347982  347991      19  347976  347982      20  347976
  348000       6  347970  347976      16  348063  348066       1  348063  348069
       2  348051  348057      25  348042  348045      55  348042  348051      56
  348036  348042      56  348030  348036      25  348027  348030      25  348027
  348057      25  348018  348027      26  348012  348018       5  348012  348063
       6  348006  348012      16  348123  348126       1  348123  348129       2
  348111  348117      25  348105  348111      25  348099  348105      25  348093
  348099      25  348090  348093      25  348090  348117      25  348081  348090
      26  348075  348081       5  348075  348123       6  348069  348075      16
  348180  348183       1  348180  348186       2  348150  348156      22  348150
  348168      22  348141  348150      31  348135  348141      20  348135  348180
       6  348129  348135      16  348240  348243       1  348240  348246       2
  348228  348234      25  348222  348228      25  348216  348222      25  348210
  348216      25  348207  348210      25  348207  348234      25  348198  348207
      26  348192  348198       5  348192  348240       6  348186  348192      16
  348312  348315       1  348312  348318       2  348291  348294      28  348291
  348303      28  348285  348291      28  348276  348285      30  348267  348276
      12  348258  348267      12  348252  348258      14  348252  348312       6
  348246  348252      16  348348  348351       1  348348  348354       2  348339
  348342      17  348339  348345      17  348330  348339      19  348324  348330
      20  348324  348348       6  348318  348324      16  348369  348372       1
  348369  348375       2  348360  348369       6  348354  348360      16  348405
  348408       1  348405  348411       2  348396  348399      17  348396  348402
      17  348387  348396      19  348381  348387      20  348381  348405       6
  348375  348381      16  348462  348465       1  348462  348468       2  348441
  348450      43  348423  348429      22  348423  348441      31  348417  348423
      23  348417  348462       6  348411  348417      16  348519  348522       1
  348519  348525       2  348489  348495      22  348489  348507      22  348480
  348489      31  348474  348480      20  348474  348519       6  348468  348474
      16  348540  348543       1  348540  348546       2  348531  348540       6
  348525  348531      16  348606  348609       1  348606  348612       2  348585
  348594      10  348576  348585      12  348567  348576      12  348558  348567
      12  348552  348558      14  348552  348606       6  348546  348552      16
  348669  348672       1  348669  348675       2  348657  348663      25  348648
  348651      55  348648  348657      56  348642  348648      56  348636  348642
      25  348633  348636      25  348633  348663      25  348624  348633      26
  348618  348624       5  348618  348669       6  348612  348618      16  348717
  348720       1  348717  348723       2  348687  348693      22  348687  348705
      22  348681  348687      23  348681  348717       6  348675  348681      16
  348753  348756      65  348753  348759      65  348744  348747      17  348744
  348750      17  348735  348744      19  348729  348735      20  348729  348753
       6  348723  348729      16  348783  348786       1  348783  348789       2
  348774  348783       6  348762  348774       8  348834  348837       1  348834
  348840       2  348819  348822       1  348819  348825       2  348810  348819
      37  348801  348810      36  348795  348801      20  348795  348834       6
  348789  348795      16  348864  348867       1  348864  348870       2  348846
  348852       5  348846  348864       6  348840  348846      16  348924  348927
       1  348924  348930       2  348912  348918      25  348906  348912      25
  348900  348906      25  348894  348900      25  348891  348894      25  348891
  348918      25  348882  348891      26  348876  348882       5  348876  348924
       6  348870  348876      16  348996  348999       1  348996  349002       2
  348975  348978      28  348975  348987      28  348969  348975      28  348960
  348969      30  348951  348960      12  348942  348951      12  348936  348942
      14  348936  348996       6  348930  348936      16  349062  349065       1
  349062  349068       2  349041  349050      10  349032  349041      12  349023
  349032      12  349014  349023      12  349008  349014      14  349008  349062
       6  349002  349008      16  349122  349125       1  349122  349128       2
  349110  349116      25  349104  349110      25  349098  349104      25  349092
  349098      25  349089  349092      25  349089  349116      25  349080  349089
      26  349074  349080       5  349074  349122       6  349068  349074      16
  349179  349182       1  349179  349185       2  349149  349155      22  349149
  349167      22  349140  349149      31  349134  349140      20  349134  349179
       6  349128  349134      16  349221  349224       1  349221  349227       2
  349215  349221       6  349206  349215       5  349197  349206      41  349188
  349197      41  349185  349188      42  349185  349215      16  349278  349281
       1  349278  349284       2  349248  349254      22  349248  349266      22
  349239  349248      31  349233  349239      20  349233  349278       6  349227
  349233      16  349338  349341       1  349338  349344       2  349326  349332
      25  349320  349326      25  349314  349320      25  349308  349314      25
  349305  349308      25  349305  349332      25  349296  349305      26  349290
  349296       5  349290  349338       6  349284  349290      16  349374  349377
       1  349374  349380       2  349365  349368      17  349365  349371      17
  349356  349365      19  349350  349356      20  349350  349374       6  349344
  349350      16  349446  349449       1  349446  349452       2  349425  349428
      28  349425  349437      28  349419  349425      28  349410  349419      30
  349401  349410      12  349392  349401      12  349386  349392      14  349386
  349446       6  349380  349386      16  349494  349497       1  349494  349500
       2  349464  349470      22  349464  349482      22  349458  349464      23
  349458  349494       6  349452  349458      16  349551  349554       1  349551
  349557       2  349521  349527      22  349521  349539      22  349512  349521
      31  349506  349512      20  349506  349551       6  349500  349506      16
  349599  349602       1  349599  349605       2  349569  349575      22  349569
  349587      22  349563  349569      23  349563  349599       6  349557  349563
      16  349644  349647       1  349644  349650       2  349635  349638      17
  349635  349641      17  349626  349635      19  349617  349626      36  349611
  349617      20  349611  349644       6  349605  349611      16  349716  349719
       1  349716  349722       2  349695  349698      28  349695  349707      28
  349689  349695      28  349680  349689      30  349671  349680      12  349662
  349671      12  349656  349662      14  349656  349716       6  349650  349656
      16  349749  349752       1  349749  349755       2  349734  349743      44
  349728  349734      20  349728  349749       6  349722  349728      16  349779
  349782       1  349779  349785       2  349761  349767       5  349761  349779
       6  349755  349761      16  349809  349812       1  349809  349815       2
  349791  349797       5  349791  349809       6  349785  349791      16  349854
  349857       1  349854  349860       2  349845  349848      17  349845  349851
      17  349836  349845      19  349827  349836      36  349821  349827      20
  349821  349854       6  349815  349821      16  349896  349899       1  349896
  349902       2  349872  349878      22  349872  349890      40  349866  349872
      23  349866  349896       6  349860  349866      16  349944  349947       1
  349944  349950       2  349914  349920      22  349914  349932      22  349908
  349914      23  349908  349944       6  349902  349908      16  349986  349989
       1  349986  349992       2  349962  349968      22  349962  349980      40
  349956  349962      23  349956  349986       6  349950  349956      16  350052
  350055       1  350052  350058       2  350031  350040      10  350022  350031
      12  350013  350022      12  350004  350013      12  349998  350004      14
  349998  350052       6  349992  349998      16  350073  350076       1  350073
  350079       2  350064  350073       6  350058  350064      16  350094  350097
       1  350094  350100       2  350085  350094       6  350079  350085      16
  350151  350154       1  350151  350157       2  350130  350139      43  350112
  350118      22  350112  350130      31  350106  350112      23  350106  350151
       6  350100  350106      16  350202  350205       1  350202  350208       2
  350187  350190      33  350178  350187      35  350169  350178      36  350163
  350169      20  350163  350202       6  350157  350163      16  350259  350262
       1  350259  350265       2  350229  350235      22  350229  350247      22
  350220  350229      31  350214  350220      20  350214  350259       6  350208
  350214      16  350301  350304       1  350301  350307       2  350295  350301
       6  350286  350295       5  350277  350286      41  350268  350277      41
  350265  350268      42  350265  350295      16  350346  350349       1  350346
  350352       2  350337  350340      17  350337  350343      17  350328  350337
      19  350319  350328      36  350313  350319      20  350313  350346       6
  350307  350313      16  350412  350415       1  350412  350418       2  350391
  350400      10  350382  350391      12  350373  350382      12  350364  350373
      12  350358  350364      14  350358  350412       6  350352  350358      16
  350445  350448       1  350445  350451       2  350430  350439      44  350424
  350430      20  350424  350445       6  350418  350424      16  350496  350499
       1  350496  350502       2  350481  350484       1  350481  350487       2
  350472  350481      37  350463  350472      36  350457  350463      20  350457
  350496       6  350451  350457      16  350517  350520       1  350517  350523
       2  350508  350517       6  350502  350508      16  350583  350586       1
  350583  350589       2  350562  350571      10  350553  350562      12  350544
  350553      12  350535  350544      12  350529  350535      14  350529  350583
       6  350523  350529      16  350631  350634       1  350631  350637       2
  350601  350607      22  350601  350619      22  350595  350601      23  350595
  350631       6  350589  350595      16  350688  350691       1  350688  350694
       2  350658  350664      22  350658  350676      22  350649  350658      31
  350643  350649      20  350643  350688       6  350637  350643      16  350739
  350742       1  350739  350745       2  350724  350727       1  350724  350730
       2  350715  350724      37  350706  350715      36  350700  350706      20
  350700  350739       6  350694  350700      16  350769  350772       1  350769
  350775       2  350751  350757       5  350751  350769       6  350745  350751
      16  350811  350814       1  350811  350817       2  350787  350793      22
  350787  350805      40  350781  350787      23  350781  350811       6  350775
  350781      16  350859  350862       1  350859  350865       2  350829  350835
      22  350829  350847      22  350823  350829      23  350823  350859       6
  350817  350823      16  350907  350910       1  350907  350913       2  350877
  350883      22  350877  350895      22  350871  350877      23  350871  350907
       6  350865  350871      16  350937  350940       1  350937  350943       2
  350919  350925       5  350919  350937       6  350913  350919      16  350985
  350988       1  350985  350991       2  350955  350961      22  350955  350973
      22  350949  350955      23  350949  350985       6  350943  350949      16
  351006  351009       1  351006  351012       2  350997  351006       6  350991
  350997      16  351039  351042       1  351039  351045       2  351024  351033
      44  351018  351024      20  351018  351039       6  351012  351018      16
  351060  351063       1  351060  351066       2  351051  351060       6  351045
  351051      16  351093  351096       1  351093  351099       2  351078  351087
      44  351072  351078      20  351072  351093       6  351066  351072      16
  351159  351162       1  351159  351165       2  351138  351147      10  351129
  351138      12  351120  351129      12  351111  351120      12  351105  351111
      14  351105  351159       6  351099  351105      16  351180  351183       1
  351180  351186       2  351171  351180       6  351165  351171      16  351246
  351249       1  351246  351252       2  351225  351234      10  351216  351225
      12  351207  351216      12  351198  351207      12  351192  351198      14
  351192  351246       6  351186  351192      16  351267  351270       1  351267
  351273       2  351258  351267       6  351252  351258      16  351288  351291
       1  351288  351294       2  351279  351288       6  351273  351279      16
  351333  351336       1  351333  351339       2  351324  351327      17  351324
  351330      17  351315  351324      19  351306  351315      36  351300  351306
      20  351300  351333       6  351294  351300      16  351390  351393       1
  351390  351396       2  351369  351378      43  351351  351357      22  351351
  351369      31  351345  351351      23  351345  351390       6  351339  351345
      16  351441  351444       1  351441  351447       2  351426  351429       1
  351426  351432       2  351417  351426      37  351408  351417      36  351402
  351408      20  351402  351441       6  351396  351402      16  351483  351486
       1  351483  351489       2  351477  351483       6  351468  351477       5
  351459  351468      41  351450  351459      41  351447  351450      42  351447
  351477      16  351531  351534       1  351531  351537       2  351501  351507
      22  351501  351519      22  351495  351501      23  351495  351531       6
  351489  351495      16  351564  351567       1  351564  351570       2  351549
  351558      44  351543  351549      20  351543  351564       6  351537  351543
      16  351612  351615       1  351612  351618       2  351582  351588      22
  351582  351600      22  351576  351582      23  351576  351612       6  351570
  351576      16  351678  351681       1  351678  351684       2  351657  351666
      10  351648  351657      12  351639  351648      12  351630  351639      12
  351624  351630      14  351624  351678       6  351618  351624      16  351726
  351729       1  351726  351732       2  351696  351702      22  351696  351714
      22  351690  351696      23  351690  351726       6  351684  351690      16
  351747  351750       1  351747  351753       2  351738  351747       6  351732
  351738      16  351783  351786       1  351783  351789       2  351774  351777
      17  351774  351780      17  351765  351774      19  351759  351765      20
  351759  351783       6  351753  351759      16  351849  351852       1  351849
  351855       2  351828  351837      10  351819  351828      12  351810  351819
      12  351801  351810      12  351795  351801      14  351795  351849       6
  351789  351795      16  351897  351900       1  351897  351903       2  351867
  351873      22  351867  351885      22  351861  351867      23  351861  351897
       6  351855  351861      16  351954  351957       1  351954  351960       2
  351924  351930      22  351924  351942      22  351915  351924      31  351909
  351915      20  351909  351954       6  351903  351909      16  352011  352014
       1  352011  352017       2  351981  351987      22  351981  351999      22
  351972  351981      31  351966  351972      20  351966  352011       6  351960
  351966      16  352053  352056       1  352053  352059       2  352047  352053
       6  352038  352047       5  352029  352038      41  352020  352029      41
  352017  352020      42  352017  352047      16  352098  352101       1  352098
  352104       2  352089  352092      17  352089  352095      17  352080  352089
      19  352071  352080      36  352065  352071      20  352065  352098       6
  352059  352065      16  352161  352164       1  352161  352167       2  352149
  352155      25  352140  352143      55  352140  352149      56  352134  352140
      56  352128  352134      25  352125  352128      25  352125  352155      25
  352116  352125      26  352110  352116       5  352110  352161       6  352104
  352110      16  352182  352185       1  352182  352188       2  352173  352182
       6  352167  352173      16  352203  352206       1  352203  352209       2
  352194  352203       6  352188  352194      16  352245  352248       1  352245
  352251       2  352221  352227      22  352221  352239      40  352215  352221
      23  352215  352245       6  352209  352215      16  352311  352314       1
  352311  352317       2  352290  352299      10  352281  352290      12  352272
  352281      12  352263  352272      12  352257  352263      14  352257  352311
       6  352251  352257      16  352359  352362       1  352359  352365       2
  352329  352335      22  352329  352347      22  352323  352329      23  352323
  352359       6  352317  352323      16  352407  352410       1  352407  352413
       2  352377  352383      22  352377  352395      22  352371  352377      23
  352371  352407       6  352365  352371      16  352464  352467       1  352464
  352470       2  352434  352440      22  352434  352452      22  352425  352434
      31  352419  352425      20  352419  352464       6  352413  352419      16
  352500  352503       1  352500  352506       2  352491  352494      17  352491
  352497      17  352482  352491      19  352476  352482      20  352476  352500
       6  352470  352476      16  352536  352539       1  352536  352542       2
  352527  352530      17  352527  352533      17  352518  352527      19  352512
  352518      20  352512  352536       6  352506  352512      16  352602  352605
       1  352602  352608       2  352581  352590      10  352572  352581      12
  352563  352572      12  352554  352563      12  352548  352554      14  352548
  352602       6  352542  352548      16  352638  352641       1  352638  352644
       2  352629  352632      17  352629  352635      17  352620  352629      19
  352614  352620      20  352614  352638       6  352608  352614      16  352701
  352704       1  352701  352707       2  352689  352695      25  352680  352683
      55  352680  352689      56  352674  352680      56  352668  352674      25
  352665  352668      25  352665  352695      25  352656  352665      26  352650
  352656       5  352650  352701       6  352644  352650      16  352761  352764
       1  352761  352767       2  352749  352755      25  352743  352749      25
  352737  352743      25  352731  352737      25  352728  352731      25  352728
  352755      25  352719  352728      26  352713  352719       5  352713  352761
       6  352707  352713      16  352818  352821       1  352818  352824       2
  352788  352794      22  352788  352806      22  352779  352788      31  352773
  352779      20  352773  352818       6  352767  352773      16  352878  352881
       1  352878  352884       2  352866  352872      25  352860  352866      25
  352854  352860      25  352848  352854      25  352845  352848      25  352845
  352872      25  352836  352845      26  352830  352836       5  352830  352878
       6  352824  352830      16  352950  352953       1  352950  352956       2
  352929  352932      28  352929  352941      28  352923  352929      28  352914
  352923      30  352905  352914      12  352896  352905      12  352890  352896
      14  352890  352950       6  352884  352890      16  352986  352989       1
  352986  352992       2  352977  352980      17  352977  352983      17  352968
  352977      19  352962  352968      20  352962  352986       6  352956  352962
      16  353007  353010       1  353007  353013       2  352998  353007       6
  352992  352998      16  353043  353046       1  353043  353049       2  353034
  353037      17  353034  353040      17  353025  353034      19  353019  353025
      20  353019  353043       6  353013  353019      16  353100  353103       1
  353100  353106       2  353079  353088      43  353061  353067      22  353061
  353079      31  353055  353061      23  353055  353100       6  353049  353055
      16  353157  353160       1  353157  353163       2  353127  353133      22
  353127  353145      22  353118  353127      31  353112  353118      20  353112
  353157       6  353106  353112      16  353178  353181       1  353178  353184
       2  353169  353178       6  353163  353169      16  353244  353247       1
  353244  353250       2  353223  353232      10  353214  353223      12  353205
  353214      12  353196  353205      12  353190  353196      14  353190  353244
       6  353184  353190      16  353307  353310       1  353307  353313       2
  353295  353301      25  353286  353289      55  353286  353295      56  353280
  353286      56  353274  353280      25  353271  353274      25  353271  353301
      25  353262  353271      26  353256  353262       5  353256  353307       6
  353250  353256      16  353355  353358       1  353355  353361       2  353325
  353331      22  353325  353343      22  353319  353325      23  353319  353355
       6  353313  353319      16  353391  353394      65  353391  353397      65
  353382  353385      17  353382  353388      17  353373  353382      19  353367
  353373      20  353367  353391       6  353361  353367      16  353421  353424
       1  353421  353427       2  353412  353421       6  353400  353412       8
  353472  353475       1  353472  353478       2  353457  353460       1  353457
  353463       2  353448  353457      37  353439  353448      36  353433  353439
      20  353433  353472       6  353427  353433      16  353502  353505       1
  353502  353508       2  353484  353490       5  353484  353502       6  353478
  353484      16  353562  353565       1  353562  353568       2  353550  353556
      25  353544  353550      25  353538  353544      25  353532  353538      25
  353529  353532      25  353529  353556      25  353520  353529      26  353514
  353520       5  353514  353562       6  353508  353514      16  353634  353637
       1  353634  353640       2  353613  353616      28  353613  353625      28
  353607  353613      28  353598  353607      30  353589  353598      12  353580
  353589      12  353574  353580      14  353574  353634       6  353568  353574
      16  353700  353703       1  353700  353706       2  353679  353688      10
  353670  353679      12  353661  353670      12  353652  353661      12  353646
  353652      14  353646  353700       6  353640  353646      16  353760  353763
       1  353760  353766       2  353748  353754      25  353742  353748      25
  353736  353742      25  353730  353736      25  353727  353730      25  353727
  353754      25  353718  353727      26  353712  353718       5  353712  353760
       6  353706  353712      16  353817  353820       1  353817  353823       2
  353787  353793      22  353787  353805      22  353778  353787      31  353772
  353778      20  353772  353817       6  353766  353772      16  353859  353862
       1  353859  353865       2  353853  353859       6  353844  353853       5
  353835  353844      41  353826  353835      41  353823  353826      42  353823
  353853      16  353916  353919       1  353916  353922       2  353886  353892
      22  353886  353904      22  353877  353886      31  353871  353877      20
  353871  353916       6  353865  353871      16  353976  353979       1  353976
  353982       2  353964  353970      25  353958  353964      25  353952  353958
      25  353946  353952      25  353943  353946      25  353943  353970      25
  353934  353943      26  353928  353934       5  353928  353976       6  353922
  353928      16  354012  354015       1  354012  354018       2  354003  354006
      17  354003  354009      17  353994  354003      19  353988  353994      20
  353988  354012       6  353982  353988      16  354084  354087       1  354084
  354090       2  354063  354066      28  354063  354075      28  354057  354063
      28  354048  354057      30  354039  354048      12  354030  354039      12
  354024  354030      14  354024  354084       6  354018  354024      16  354132
  354135       1  354132  354138       2  354102  354108      22  354102  354120
      22  354096  354102      23  354096  354132       6  354090  354096      16
  354189  354192       1  354189  354195       2  354159  354165      22  354159
  354177      22  354150  354159      31  354144  354150      20  354144  354189
       6  354138  354144      16  354237  354240       1  354237  354243       2
  354207  354213      22  354207  354225      22  354201  354207      23  354201
  354237       6  354195  354201      16  354282  354285       1  354282  354288
       2  354273  354276      17  354273  354279      17  354264  354273      19
  354255  354264      36  354249  354255      20  354249  354282       6  354243
  354249      16  354354  354357       1  354354  354360       2  354333  354336
      28  354333  354345      28  354327  354333      28  354318  354327      30
  354309  354318      12  354300  354309      12  354294  354300      14  354294
  354354       6  354288  354294      16  354387  354390       1  354387  354393
       2  354372  354381      44  354366  354372      20  354366  354387       6
  354360  354366      16  354417  354420       1  354417  354423       2  354399
  354405       5  354399  354417       6  354393  354399      16  354447  354450
       1  354447  354453       2  354429  354435       5  354429  354447       6
  354423  354429      16  354492  354495       1  354492  354498       2  354483
  354486      17  354483  354489      17  354474  354483      19  354465  354474
      36  354459  354465      20  354459  354492       6  354453  354459      16
  354534  354537       1  354534  354540       2  354510  354516      22  354510
  354528      40  354504  354510      23  354504  354534       6  354498  354504
      16  354582  354585       1  354582  354588       2  354552  354558      22
  354552  354570      22  354546  354552      23  354546  354582       6  354540
  354546      16  354624  354627       1  354624  354630       2  354600  354606
      22  354600  354618      40  354594  354600      23  354594  354624       6
  354588  354594      16  354690  354693       1  354690  354696       2  354669
  354678      10  354660  354669      12  354651  354660      12  354642  354651
      12  354636  354642      14  354636  354690       6  354630  354636      16
  354711  354714       1  354711  354717       2  354702  354711       6  354696
  354702      16  354732  354735       1  354732  354738       2  354723  354732
       6  354717  354723      16  354789  354792       1  354789  354795       2
  354768  354777      43  354750  354756      22  354750  354768      31  354744
  354750      23  354744  354789       6  354738  354744      16  354840  354843
       1  354840  354846       2  354825  354828      33  354816  354825      35
  354807  354816      36  354801  354807      20  354801  354840       6  354795
  354801      16  354897  354900       1  354897  354903       2  354867  354873
      22  354867  354885      22  354858  354867      31  354852  354858      20
  354852  354897       6  354846  354852      16  354939  354942       1  354939
  354945       2  354933  354939       6  354924  354933       5  354915  354924
      41  354906  354915      41  354903  354906      42  354903  354933      16
  354984  354987       1  354984  354990       2  354975  354978      17  354975
  354981      17  354966  354975      19  354957  354966      36  354951  354957
      20  354951  354984       6  354945  354951      16  355050  355053       1
  355050  355056       2  355029  355038      10  355020  355029      12  355011
  355020      12  355002  355011      12  354996  355002      14  354996  355050
       6  354990  354996      16  355083  355086       1  355083  355089       2
  355068  355077      44  355062  355068      20  355062  355083       6  355056
  355062      16  355134  355137       1  355134  355140       2  355119  355122
       1  355119  355125       2  355110  355119      37  355101  355110      36
  355095  355101      20  355095  355134       6  355089  355095      16  355155
  355158       1  355155  355161       2  355146  355155       6  355140  355146
      16  355221  355224       1  355221  355227       2  355200  355209      10
  355191  355200      12  355182  355191      12  355173  355182      12  355167
  355173      14  355167  355221       6  355161  355167      16  355269  355272
       1  355269  355275       2  355239  355245      22  355239  355257      22
  355233  355239      23  355233  355269       6  355227  355233      16  355326
  355329       1  355326  355332       2  355296  355302      22  355296  355314
      22  355287  355296      31  355281  355287      20  355281  355326       6
  355275  355281      16  355377  355380       1  355377  355383       2  355362
  355365       1  355362  355368       2  355353  355362      37  355344  355353
      36  355338  355344      20  355338  355377       6  355332  355338      16
  355407  355410       1  355407  355413       2  355389  355395       5  355389
  355407       6  355383  355389      16  355449  355452       1  355449  355455
       2  355425  355431      22  355425  355443      40  355419  355425      23
  355419  355449       6  355413  355419      16  355497  355500       1  355497
  355503       2  355467  355473      22  355467  355485      22  355461  355467
      23  355461  355497       6  355455  355461      16  355545  355548       1
  355545  355551       2  355515  355521      22  355515  355533      22  355509
  355515      23  355509  355545       6  355503  355509      16  355575  355578
       1  355575  355581       2  355557  355563       5  355557  355575       6
  355551  355557      16  355623  355626       1  355623  355629       2  355593
  355599      22  355593  355611      22  355587  355593      23  355587  355623
       6  355581  355587      16  355644  355647       1  355644  355650       2
  355635  355644       6  355629  355635      16  355677  355680       1  355677
  355683       2  355662  355671      44  355656  355662      20  355656  355677
       6  355650  355656      16  355698  355701       1  355698  355704       2
  355689  355698       6  355683  355689      16  355731  355734       1  355731
  355737       2  355716  355725      44  355710  355716      20  355710  355731
       6  355704  355710      16  355797  355800       1  355797  355803       2
  355776  355785      10  355767  355776      12  355758  355767      12  355749
  355758      12  355743  355749      14  355743  355797       6  355737  355743
      16  355818  355821       1  355818  355824       2  355809  355818       6
  355803  355809      16  355884  355887       1  355884  355890       2  355863
  355872      10  355854  355863      12  355845  355854      12  355836  355845
      12  355830  355836      14  355830  355884       6  355824  355830      16
  355905  355908       1  355905  355911       2  355896  355905       6  355890
  355896      16  355926  355929       1  355926  355932       2  355917  355926
       6  355911  355917      16  355971  355974       1  355971  355977       2
  355962  355965      17  355962  355968      17  355953  355962      19  355944
  355953      36  355938  355944      20  355938  355971       6  355932  355938
      16  356028  356031       1  356028  356034       2  356007  356016      43
  355989  355995      22  355989  356007      31  355983  355989      23  355983
  356028       6  355977  355983      16  356079  356082       1  356079  356085
       2  356064  356067       1  356064  356070       2  356055  356064      37
  356046  356055      36  356040  356046      20  356040  356079       6  356034
  356040      16  356121  356124       1  356121  356127       2  356115  356121
       6  356106  356115       5  356097  356106      41  356088  356097      41
  356085  356088      42  356085  356115      16  356169  356172       1  356169
  356175       2  356139  356145      22  356139  356157      22  356133  356139
      23  356133  356169       6  356127  356133      16  356202  356205       1
  356202  356208       2  356187  356196      44  356181  356187      20  356181
  356202       6  356175  356181      16  356250  356253       1  356250  356256
       2  356220  356226      22  356220  356238      22  356214  356220      23
  356214  356250       6  356208  356214      16  356316  356319       1  356316
  356322       2  356295  356304      10  356286  356295      12  356277  356286
      12  356268  356277      12  356262  356268      14  356262  356316       6
  356256  356262      16  356364  356367       1  356364  356370       2  356334
  356340      22  356334  356352      22  356328  356334      23  356328  356364
       6  356322  356328      16  356385  356388       1  356385  356391       2
  356376  356385       6  356370  356376      16  356421  356424       1  356421
  356427       2  356412  356415      17  356412  356418      17  356403  356412
      19  356397  356403      20  356397  356421       6  356391  356397      16
  356487  356490       1  356487  356493       2  356466  356475      10  356457
  356466      12  356448  356457      12  356439  356448      12  356433  356439
      14  356433  356487       6  356427  356433      16  356535  356538       1
  356535  356541       2  356505  356511      22  356505  356523      22  356499
  356505      23  356499  356535       6  356493  356499      16  356592  356595
       1  356592  356598       2  356562  356568      22  356562  356580      22
  356553  356562      31  356547  356553      20  356547  356592       6  356541
  356547      16  356649  356652       1  356649  356655       2  356619  356625
      22  356619  356637      22  356610  356619      31  356604  356610      20
  356604  356649       6  356598  356604      16  356691  356694       1  356691
  356697       2  356685  356691       6  356676  356685       5  356667  356676
      41  356658  356667      41  356655  356658      42  356655  356685      16
  356736  356739       1  356736  356742       2  356727  356730      17  356727
  356733      17  356718  356727      19  356709  356718      36  356703  356709
      20  356703  356736       6  356697  356703      16  356799  356802       1
  356799  356805       2  356787  356793      25  356778  356781      55  356778
  356787      56  356772  356778      56  356766  356772      25  356763  356766
      25  356763  356793      25  356754  356763      26  356748  356754       5
  356748  356799       6  356742  356748      16  356820  356823       1  356820
  356826       2  356811  356820       6  356805  356811      16  356841  356844
       1  356841  356847       2  356832  356841       6  356826  356832      16
  356883  356886       1  356883  356889       2  356859  356865      22  356859
  356877      40  356853  356859      23  356853  356883       6  356847  356853
      16  356949  356952       1  356949  356955       2  356928  356937      10
  356919  356928      12  356910  356919      12  356901  356910      12  356895
  356901      14  356895  356949       6  356889  356895      16  356997  357000
       1  356997  357003       2  356967  356973      22  356967  356985      22
  356961  356967      23  356961  356997       6  356955  356961      16  357045
  357048       1  357045  357051       2  357015  357021      22  357015  357033
      22  357009  357015      23  357009  357045       6  357003  357009      16
  357102  357105       1  357102  357108       2  357072  357078      22  357072
  357090      22  357063  357072      31  357057  357063      20  357057  357102
       6  357051  357057      16  357138  357141       1  357138  357144       2
  357129  357132      17  357129  357135      17  357120  357129      19  357114
  357120      20  357114  357138       6  357108  357114      16  357174  357177
       1  357174  357180       2  357165  357168      17  357165  357171      17
  357156  357165      19  357150  357156      20  357150  357174       6  357144
  357150      16  357240  357243       1  357240  357246       2  357219  357228
      10  357210  357219      12  357201  357210      12  357192  357201      12
  357186  357192      14  357186  357240       6  357180  357186      16  357276
  357279       1  357276  357282       2  357267  357270      17  357267  357273
      17  357258  357267      19  357252  357258      20  357252  357276       6
  357246  357252      16  357339  357342       1  357339  357345       2  357327
  357333      25  357318  357321      55  357318  357327      56  357312  357318
      56  357306  357312      25  357303  357306      25  357303  357333      25
  357294  357303      26  357288  357294       5  357288  357339       6  357282
  357288      16  357399  357402       1  357399  357405       2  357387  357393
      25  357381  357387      25  357375  357381      25  357369  357375      25
  357366  357369      25  357366  357393      25  357357  357366      26  357351
  357357       5  357351  357399       6  357345  357351      16  357456  357459
       1  357456  357462       2  357426  357432      22  357426  357444      22
  357417  357426      31  357411  357417      20  357411  357456       6  357405
  357411      16  357516  357519       1  357516  357522       2  357504  357510
      25  357498  357504      25  357492  357498      25  357486  357492      25
  357483  357486      25  357483  357510      25  357474  357483      26  357468
  357474       5  357468  357516       6  357462  357468      16  357588  357591
       1  357588  357594       2  357567  357570      28  357567  357579      28
  357561  357567      28  357552  357561      30  357543  357552      12  357534
  357543      12  357528  357534      14  357528  357588       6  357522  357528
      16  357624  357627       1  357624  357630       2  357615  357618      17
  357615  357621      17  357606  357615      19  357600  357606      20  357600
  357624       6  357594  357600      16  357645  357648       1  357645  357651
       2  357636  357645       6  357630  357636      16  357681  357684       1
  357681  357687       2  357672  357675      17  357672  357678      17  357663
  357672      19  357657  357663      20  357657  357681       6  357651  357657
      16  357738  357741       1  357738  357744       2  357717  357726      43
  357699  357705      22  357699  357717      31  357693  357699      23  357693
  357738       6  357687  357693      16  357795  357798       1  357795  357801
       2  357765  357771      22  357765  357783      22  357756  357765      31
  357750  357756      20  357750  357795       6  357744  357750      16  357816
  357819       1  357816  357822       2  357807  357816       6  357801  357807
      16  357882  357885       1  357882  357888       2  357861  357870      10
  357852  357861      12  357843  357852      12  357834  357843      12  357828
  357834      14  357828  357882       6  357822  357828      16  357945  357948
       1  357945  357951       2  357933  357939      25  357924  357927      55
  357924  357933      56  357918  357924      56  357912  357918      25  357909
  357912      25  357909  357939      25  357900  357909      26  357894  357900
       5  357894  357945       6  357888  357894      16  357993  357996       1
  357993  357999       2  357963  357969      22  357963  357981      22  357957
  357963      23  357957  357993       6  357951  357957      16  358029  358032
      65  358029  358035      65  358020  358023      17  358020  358026      17
  358011  358020      19  358005  358011      20  358005  358029       6  357999
  358005      16  358059  358062       1  358059  358065       2  358050  358059
       6  358038  358050       8  358110  358113       1  358110  358116       2
  358095  358098       1  358095  358101       2  358086  358095      37  358077
  358086      36  358071  358077      20  358071  358110       6  358065  358071
      16  358140  358143       1  358140  358146       2  358122  358128       5
  358122  358140       6  358116  358122      16  358200  358203       1  358200
  358206       2  358188  358194      25  358182  358188      25  358176  358182
      25  358170  358176      25  358167  358170      25  358167  358194      25
  358158  358167      26  358152  358158       5  358152  358200       6  358146
  358152      16  358272  358275       1  358272  358278       2  358251  358254
      28  358251  358263      28  358245  358251      28  358236  358245      30
  358227  358236      12  358218  358227      12  358212  358218      14  358212
  358272       6  358206  358212      16  358338  358341       1  358338  358344
       2  358317  358326      10  358308  358317      12  358299  358308      12
  358290  358299      12  358284  358290      14  358284  358338       6  358278
  358284      16  358398  358401       1  358398  358404       2  358386  358392
      25  358380  358386      25  358374  358380      25  358368  358374      25
  358365  358368      25  358365  358392      25  358356  358365      26  358350
  358356       5  358350  358398       6  358344  358350      16  358455  358458
       1  358455  358461       2  358425  358431      22  358425  358443      22
  358416  358425      31  358410  358416      20  358410  358455       6  358404
  358410      16  358497  358500       1  358497  358503       2  358491  358497
       6  358482  358491       5  358473  358482      41  358464  358473      41
  358461  358464      42  358461  358491      16  358554  358557       1  358554
  358560       2  358524  358530      22  358524  358542      22  358515  358524
      31  358509  358515      20  358509  358554       6  358503  358509      16
  358614  358617       1  358614  358620       2  358602  358608      25  358596
  358602      25  358590  358596      25  358584  358590      25  358581  358584
      25  358581  358608      25  358572  358581      26  358566  358572       5
  358566  358614       6  358560  358566      16  358650  358653       1  358650
  358656       2  358641  358644      17  358641  358647      17  358632  358641
      19  358626  358632      20  358626  358650       6  358620  358626      16
  358722  358725       1  358722  358728       2  358701  358704      28  358701
  358713      28  358695  358701      28  358686  358695      30  358677  358686
      12  358668  358677      12  358662  358668      14  358662  358722       6
  358656  358662      16  358770  358773       1  358770  358776       2  358740
  358746      22  358740  358758      22  358734  358740      23  358734  358770
       6  358728  358734      16  358827  358830       1  358827  358833       2
  358797  358803      22  358797  358815      22  358788  358797      31  358782
  358788      20  358782  358827       6  358776  358782      16  358875  358878
       1  358875  358881       2  358845  358851      22  358845  358863      22
  358839  358845      23  358839  358875       6  358833  358839      16  358920
  358923       1  358920  358926       2  358911  358914      17  358911  358917
      17  358902  358911      19  358893  358902      36  358887  358893      20
  358887  358920       6  358881  358887      16  358992  358995       1  358992
  358998       2  358971  358974      28  358971  358983      28  358965  358971
      28  358956  358965      30  358947  358956      12  358938  358947      12
  358932  358938      14  358932  358992       6  358926  358932      16  359025
  359028       1  359025  359031       2  359010  359019      44  359004  359010
      20  359004  359025       6  358998  359004      16  359055  359058       1
  359055  359061       2  359037  359043       5  359037  359055       6  359031
  359037      16  359085  359088       1  359085  359091       2  359067  359073
       5  359067  359085       6  359061  359067      16  359130  359133       1
  359130  359136       2  359121  359124      17  359121  359127      17  359112
  359121      19  359103  359112      36  359097  359103      20  359097  359130
       6  359091  359097      16  359172  359175       1  359172  359178       2
  359148  359154      22  359148  359166      40  359142  359148      23  359142
  359172       6  359136  359142      16  359220  359223       1  359220  359226
       2  359190  359196      22  359190  359208      22  359184  359190      23
  359184  359220       6  359178  359184      16  359262  359265       1  359262
  359268       2  359238  359244      22  359238  359256      40  359232  359238
      23  359232  359262       6  359226  359232      16  359328  359331       1
  359328  359334       2  359307  359316      10  359298  359307      12  359289
  359298      12  359280  359289      12  359274  359280      14  359274  359328
       6  359268  359274      16  359349  359352       1  359349  359355       2
  359340  359349       6  359334  359340      16  359370  359373       1  359370
  359376       2  359361  359370       6  359355  359361      16  359427  359430
       1  359427  359433       2  359406  359415      43  359388  359394      22
  359388  359406      31  359382  359388      23  359382  359427       6  359376
  359382      16  359478  359481       1  359478  359484       2  359463  359466
      33  359454  359463      35  359445  359454      36  359439  359445      20
  359439  359478       6  359433  359439      16  359535  359538       1  359535
  359541       2  359505  359511      22  359505  359523      22  359496  359505
      31  359490  359496      20  359490  359535       6  359484  359490      16
  359577  359580       1  359577  359583       2  359571  359577       6  359562
  359571       5  359553  359562      41  359544  359553      41  359541  359544
      42  359541  359571      16  359622  359625       1  359622  359628       2
  359613  359616      17  359613  359619      17  359604  359613      19  359595
  359604      36  359589  359595      20  359589  359622       6  359583  359589
      16  359688  359691       1  359688  359694       2  359667  359676      10
  359658  359667      12  359649  359658      12  359640  359649      12  359634
  359640      14  359634  359688       6  359628  359634      16  359721  359724
       1  359721  359727       2  359706  359715      44  359700  359706      20
  359700  359721       6  359694  359700      16  359772  359775       1  359772
  359778       2  359757  359760       1  359757  359763       2  359748  359757
      37  359739  359748      36  359733  359739      20  359733  359772       6
  359727  359733      16  359793  359796       1  359793  359799       2  359784
  359793       6  359778  359784      16  359859  359862       1  359859  359865
       2  359838  359847      10  359829  359838      12  359820  359829      12
  359811  359820      12  359805  359811      14  359805  359859       6  359799
  359805      16  359907  359910       1  359907  359913       2  359877  359883
      22  359877  359895      22  359871  359877      23  359871  359907       6
  359865  359871      16  359964  359967       1  359964  359970       2  359934
  359940      22  359934  359952      22  359925  359934      31  359919  359925
      20  359919  359964       6  359913  359919      16  360015  360018       1
  360015  360021       2  360000  360003       1  360000  360006       2  359991
  360000      37  359982  359991      36  359976  359982      20  359976  360015
       6  359970  359976      16  360045  360048       1  360045  360051       2
  360027  360033       5  360027  360045       6  360021  360027      16  360087
  360090       1  360087  360093       2  360063  360069      22  360063  360081
      40  360057  360063      23  360057  360087       6  360051  360057      16
  360135  360138       1  360135  360141       2  360105  360111      22  360105
  360123      22  360099  360105      23  360099  360135       6  360093  360099
      16  360183  360186       1  360183  360189       2  360153  360159      22
  360153  360171      22  360147  360153      23  360147  360183       6  360141
  360147      16  360213  360216       1  360213  360219       2  360195  360201
       5  360195  360213       6  360189  360195      16  360261  360264       1
  360261  360267       2  360231  360237      22  360231  360249      22  360225
  360231      23  360225  360261       6  360219  360225      16  360282  360285
       1  360282  360288       2  360273  360282       6  360267  360273      16
  360315  360318       1  360315  360321       2  360300  360309      44  360294
  360300      20  360294  360315       6  360288  360294      16  360336  360339
       1  360336  360342       2  360327  360336       6  360321  360327      16
  360369  360372       1  360369  360375       2  360354  360363      44  360348
  360354      20  360348  360369       6  360342  360348      16  360435  360438
       1  360435  360441       2  360414  360423      10  360405  360414      12
  360396  360405      12  360387  360396      12  360381  360387      14  360381
  360435       6  360375  360381      16  360456  360459       1  360456  360462
       2  360447  360456       6  360441  360447      16  360522  360525       1
  360522  360528       2  360501  360510      10  360492  360501      12  360483
  360492      12  360474  360483      12  360468  360474      14  360468  360522
       6  360462  360468      16  360543  360546       1  360543  360549       2
  360534  360543       6  360528  360534      16  360564  360567       1  360564
  360570       2  360555  360564       6  360549  360555      16  360609  360612
       1  360609  360615       2  360600  360603      17  360600  360606      17
  360591  360600      19  360582  360591      36  360576  360582      20  360576
  360609       6  360570  360576      16  360666  360669       1  360666  360672
       2  360645  360654      43  360627  360633      22  360627  360645      31
  360621  360627      23  360621  360666       6  360615  360621      16  360717
  360720       1  360717  360723       2  360702  360705       1  360702  360708
       2  360693  360702      37  360684  360693      36  360678  360684      20
  360678  360717       6  360672  360678      16  360759  360762       1  360759
  360765       2  360753  360759       6  360744  360753       5  360735  360744
      41  360726  360735      41  360723  360726      42  360723  360753      16
  360807  360810       1  360807  360813       2  360777  360783      22  360777
  360795      22  360771  360777      23  360771  360807       6  360765  360771
      16  360840  360843       1  360840  360846       2  360825  360834      44
  360819  360825      20  360819  360840       6  360813  360819      16  360888
  360891       1  360888  360894       2  360858  360864      22  360858  360876
      22  360852  360858      23  360852  360888       6  360846  360852      16
  360954  360957       1  360954  360960       2  360933  360942      10  360924
  360933      12  360915  360924      12  360906  360915      12  360900  360906
      14  360900  360954       6  360894  360900      16  361002  361005       1
  361002  361008       2  360972  360978      22  360972  360990      22  360966
  360972      23  360966  361002       6  360960  360966      16  361023  361026
       1  361023  361029       2  361014  361023       6  361008  361014      16
  361059  361062       1  361059  361065       2  361050  361053      17  361050
  361056      17  361041  361050      19  361035  361041      20  361035  361059
       6  361029  361035      16  361125  361128       1  361125  361131       2
  361104  361113      10  361095  361104      12  361086  361095      12  361077
  361086      12  361071  361077      14  361071  361125       6  361065  361071
      16  361173  361176       1  361173  361179       2  361143  361149      22
  361143  361161      22  361137  361143      23  361137  361173       6  361131
  361137      16  361230  361233       1  361230  361236       2  361200  361206
      22  361200  361218      22  361191  361200      31  361185  361191      20
  361185  361230       6  361179  361185      16  361287  361290       1  361287
  361293       2  361257  361263      22  361257  361275      22  361248  361257
      31  361242  361248      20  361242  361287       6  361236  361242      16
  361329  361332       1  361329  361335       2  361323  361329       6  361314
  361323       5  361305  361314      41  361296  361305      41  361293  361296
      42  361293  361323      16  361374  361377       1  361374  361380       2
  361365  361368      17  361365  361371      17  361356  361365      19  361347
  361356      36  361341  361347      20  361341  361374       6  361335  361341
      16  361437  361440       1  361437  361443       2  361425  361431      25
  361416  361419      55  361416  361425      56  361410  361416      56  361404
  361410      25  361401  361404      25  361401  361431      25  361392  361401
      26  361386  361392       5  361386  361437       6  361380  361386      16
  361458  361461       1  361458  361464       2  361449  361458       6  361443
  361449      16  361479  361482       1  361479  361485       2  361470  361479
       6  361464  361470      16  361521  361524       1  361521  361527       2
  361497  361503      22  361497  361515      40  361491  361497      23  361491
  361521       6  361485  361491      16  361587  361590       1  361587  361593
       2  361566  361575      10  361557  361566      12  361548  361557      12
  361539  361548      12  361533  361539      14  361533  361587       6  361527
  361533      16  361635  361638       1  361635  361641       2  361605  361611
      22  361605  361623      22  361599  361605      23  361599  361635       6
  361593  361599      16  361683  361686       1  361683  361689       2  361653
  361659      22  361653  361671      22  361647  361653      23  361647  361683
       6  361641  361647      16  361740  361743       1  361740  361746       2
  361710  361716      22  361710  361728      22  361701  361710      31  361695
  361701      20  361695  361740       6  361689  361695      16  361776  361779
       1  361776  361782       2  361767  361770      17  361767  361773      17
  361758  361767      19  361752  361758      20  361752  361776       6  361746
  361752      16  361812  361815       1  361812  361818       2  361803  361806
      17  361803  361809      17  361794  361803      19  361788  361794      20
  361788  361812       6  361782  361788      16  361878  361881       1  361878
  361884       2  361857  361866      10  361848  361857      12  361839  361848
      12  361830  361839      12  361824  361830      14  361824  361878       6
  361818  361824      16  361914  361917       1  361914  361920       2  361905
  361908      17  361905  361911      17  361896  361905      19  361890  361896
      20  361890  361914       6  361884  361890      16  361977  361980       1
  361977  361983       2  361965  361971      25  361956  361959      55  361956
  361965      56  361950  361956      56  361944  361950      25  361941  361944
      25  361941  361971      25  361932  361941      26  361926  361932       5
  361926  361977       6  361920  361926      16  362037  362040       1  362037
  362043       2  362025  362031      25  362019  362025      25  362013  362019
      25  362007  362013      25  362004  362007      25  362004  362031      25
  361995  362004      26  361989  361995       5  361989  362037       6  361983
  361989      16  362094  362097       1  362094  362100       2  362064  362070
      22  362064  362082      22  362055  362064      31  362049  362055      20
  362049  362094       6  362043  362049      16  362154  362157       1  362154
  362160       2  362142  362148      25  362136  362142      25  362130  362136
      25  362124  362130      25  362121  362124      25  362121  362148      25
  362112  362121      26  362106  362112       5  362106  362154       6  362100
  362106      16  362226  362229       1  362226  362232       2  362205  362208
      28  362205  362217      28  362199  362205      28  362190  362199      30
  362181  362190      12  362172  362181      12  362166  362172      14  362166
  362226       6  362160  362166      16  362262  362265       1  362262  362268
       2  362253  362256      17  362253  362259      17  362244  362253      19
  362238  362244      20  362238  362262       6  362232  362238      16  362283
  362286       1  362283  362289       2  362274  362283       6  362268  362274
      16  362319  362322       1  362319  362325       2  362310  362313      17
  362310  362316      17  362301  362310      19  362295  362301      20  362295
  362319       6  362289  362295      16  362376  362379       1  362376  362382
       2  362355  362364      43  362337  362343      22  362337  362355      31
  362331  362337      23  362331  362376       6  362325  362331      16  362433
  362436       1  362433  362439       2  362403  362409      22  362403  362421
      22  362394  362403      31  362388  362394      20  362388  362433       6
  362382  362388      16  362454  362457       1  362454  362460       2  362445
  362454       6  362439  362445      16  362520  362523       1  362520  362526
       2  362499  362508      10  362490  362499      12  362481  362490      12
  362472  362481      12  362466  362472      14  362466  362520       6  362460
  362466      16  362583  362586       1  362583  362589       2  362571  362577
      25  362562  362565      55  362562  362571      56  362556  362562      56
  362550  362556      25  362547  362550      25  362547  362577      25  362538
  362547      26  362532  362538       5  362532  362583       6  362526  362532
      16  362631  362634       1  362631  362637       2  362601  362607      22
  362601  362619      22  362595  362601      23  362595  362631       6  362589
  362595      16  362667  362670      65  362667  362673      65  362658  362661
      17  362658  362664      17  362649  362658      19  362643  362649      20
  362643  362667       6  362637  362643      16  362697  362700       1  362697
  362703       2  362688  362697       6  362676  362688       8  362748  362751
       1  362748  362754       2  362733  362736       1  362733  362739       2
  362724  362733      37  362715  362724      36  362709  362715      20  362709
  362748       6  362703  362709      16  362778  362781       1  362778  362784
       2  362760  362766       5  362760  362778       6  362754  362760      16
  362838  362841       1  362838  362844       2  362826  362832      25  362820
  362826      25  362814  362820      25  362808  362814      25  362805  362808
      25  362805  362832      25  362796  362805      26  362790  362796       5
  362790  362838       6  362784  362790      16  362910  362913       1  362910
  362916       2  362889  362892      28  362889  362901      28  362883  362889
      28  362874  362883      30  362865  362874      12  362856  362865      12
  362850  362856      14  362850  362910       6  362844  362850      16  362976
  362979       1  362976  362982       2  362955  362964      10  362946  362955
      12  362937  362946      12  362928  362937      12  362922  362928      14
  362922  362976       6  362916  362922      16  363036  363039       1  363036
  363042       2  363024  363030      25  363018  363024      25  363012  363018
      25  363006  363012      25  363003  363006      25  363003  363030      25
  362994  363003      26  362988  362994       5  362988  363036       6  362982
  362988      16  363093  363096       1  363093  363099       2  363063  363069
      22  363063  363081      22  363054  363063      31  363048  363054      20
  363048  363093       6  363042  363048      16  363135  363138       1  363135
  363141       2  363129  363135       6  363120  363129       5  363111  363120
      41  363102  363111      41  363099  363102      42  363099  363129      16
  363192  363195       1  363192  363198       2  363162  363168      22  363162
  363180      22  363153  363162      31  363147  363153      20  363147  363192
       6  363141  363147      16  363252  363255       1  363252  363258       2
  363240  363246      25  363234  363240      25  363228  363234      25  363222
  363228      25  363219  363222      25  363219  363246      25  363210  363219
      26  363204  363210       5  363204  363252       6  363198  363204      16
  363288  363291       1  363288  363294       2  363279  363282      17  363279
  363285      17  363270  363279      19  363264  363270      20  363264  363288
       6  363258  363264      16  363360  363363       1  363360  363366       2
  363339  363342      28  363339  363351      28  363333  363339      28  363324
  363333      30  363315  363324      12  363306  363315      12  363300  363306
      14  363300  363360       6  363294  363300      16  363408  363411       1
  363408  363414       2  363378  363384      22  363378  363396      22  363372
  363378      23  363372  363408       6  363366  363372      16  363465  363468
       1  363465  363471       2  363435  363441      22  363435  363453      22
  363426  363435      31  363420  363426      20  363420  363465       6  363414
  363420      16  363513  363516       1  363513  363519       2  363483  363489
      22  363483  363501      22  363477  363483      23  363477  363513       6
  363471  363477      16  363558  363561       1  363558  363564       2  363549
  363552      17  363549  363555      17  363540  363549      19  363531  363540
      36  363525  363531      20  363525  363558       6  363519  363525      16
  363630  363633       1  363630  363636       2  363609  363612      28  363609
  363621      28  363603  363609      28  363594  363603      30  363585  363594
      12  363576  363585      12  363570  363576      14  363570  363630       6
  363564  363570      16  363663  363666       1  363663  363669       2  363648
  363657      44  363642  363648      20  363642  363663       6  363636  363642
      16  363693  363696       1  363693  363699       2  363675  363681       5
  363675  363693       6  363669  363675      16  363723  363726       1  363723
  363729       2  363705  363711       5  363705  363723       6  363699  363705
      16  363768  363771       1  363768  363774       2  363759  363762      17
  363759  363765      17  363750  363759      19  363741  363750      36  363735
  363741      20  363735  363768       6  363729  363735      16  363810  363813
       1  363810  363816       2  363786  363792      22  363786  363804      40
  363780  363786      23  363780  363810       6  363774  363780      16  363858
  363861       1  363858  363864       2  363828  363834      22  363828  363846
      22  363822  363828      23  363822  363858       6  363816  363822      16
  363900  363903       1  363900  363906       2  363876  363882      22  363876
  363894      40  363870  363876      23  363870  363900       6  363864  363870
      16  363966  363969       1  363966  363972       2  363945  363954      10
  363936  363945      12  363927  363936      12  363918  363927      12  363912
  363918      14  363912  363966       6  363906  363912      16  363987  363990
       1  363987  363993       2  363978  363987       6  363972  363978      16
  364008  364011       1  364008  364014       2  363999  364008       6  363993
  363999      16  364065  364068       1  364065  364071       2  364044  364053
      43  364026  364032      22  364026  364044      31  364020  364026      23
  364020  364065       6  364014  364020      16  364116  364119       1  364116
  364122       2  364101  364104      33  364092  364101      35  364083  364092
      36  364077  364083      20  364077  364116       6  364071  364077      16
  364173  364176       1  364173  364179       2  364143  364149      22  364143
  364161      22  364134  364143      31  364128  364134      20  364128  364173
       6  364122  364128      16  364215  364218       1  364215  364221       2
  364209  364215       6  364200  364209       5  364191  364200      41  364182
  364191      41  364179  364182      42  364179  364209      16  364260  364263
       1  364260  364266       2  364251  364254      17  364251  364257      17
  364242  364251      19  364233  364242      36  364227  364233      20  364227
  364260       6  364221  364227      16  364326  364329       1  364326  364332
       2  364305  364314      10  364296  364305      12  364287  364296      12
  364278  364287      12  364272  364278      14  364272  364326       6  364266
  364272      16  364359  364362       1  364359  364365       2  364344  364353
      44  364338  364344      20  364338  364359       6  364332  364338      16
  364410  364413       1  364410  364416       2  364395  364398       1  364395
  364401       2  364386  364395      37  364377  364386      36  364371  364377
      20  364371  364410       6  364365  364371      16  364431  364434       1
  364431  364437       2  364422  364431       6  364416  364422      16  364497
  364500       1  364497  364503       2  364476  364485      10  364467  364476
      12  364458  364467      12  364449  364458      12  364443  364449      14
  364443  364497       6  364437  364443      16  364545  364548       1  364545
  364551       2  364515  364521      22  364515  364533      22  364509  364515
      23  364509  364545       6  364503  364509      16  364602  364605       1
  364602  364608       2  364572  364578      22  364572  364590      22  364563
  364572      31  364557  364563      20  364557  364602       6  364551  364557
      16  364653  364656       1  364653  364659       2  364638  364641       1
  364638  364644       2  364629  364638      37  364620  364629      36  364614
  364620      20  364614  364653       6  364608  364614      16  364683  364686
       1  364683  364689       2  364665  364671       5  364665  364683       6
  364659  364665      16  364725  364728       1  364725  364731       2  364701
  364707      22  364701  364719      40  364695  364701      23  364695  364725
       6  364689  364695      16  364773  364776       1  364773  364779       2
  364743  364749      22  364743  364761      22  364737  364743      23  364737
  364773       6  364731  364737      16  364821  364824       1  364821  364827
       2  364791  364797      22  364791  364809      22  364785  364791      23
  364785  364821       6  364779  364785      16  364851  364854       1  364851
  364857       2  364833  364839       5  364833  364851       6  364827  364833
      16  364899  364902       1  364899  364905       2  364869  364875      22
  364869  364887      22  364863  364869      23  364863  364899       6  364857
  364863      16  364920  364923       1  364920  364926       2  364911  364920
       6  364905  364911      16  364953  364956       1  364953  364959       2
  364938  364947      44  364932  364938      20  364932  364953       6  364926
  364932      16  364974  364977       1  364974  364980       2  364965  364974
       6  364959  364965      16  365007  365010       1  365007  365013       2
  364992  365001      44  364986  364992      20  364986  365007       6  364980
  364986      16  365073  365076       1  365073  365079       2  365052  365061
      10  365043  365052      12  365034  365043      12  365025  365034      12
  365019  365025      14  365019  365073       6  365013  365019      16  365094
  365097       1  365094  365100       2  365085  365094       6  365079  365085
      16  365160  365163       1  365160  365166       2  365139  365148      10
  365130  365139      12  365121  365130      12  365112  365121      12  365106
  365112      14  365106  365160       6  365100  365106      16  365181  365184
       1  365181  365187       2  365172  365181       6  365166  365172      16
  365202  365205       1  365202  365208       2  365193  365202       6  365187
  365193      16  365247  365250       1  365247  365253       2  365238  365241
      17  365238  365244      17  365229  365238      19  365220  365229      36
  365214  365220      20  365214  365247       6  365208  365214      16  365304
  365307       1  365304  365310       2  365283  365292      43  365265  365271
      22  365265  365283      31  365259  365265      23  365259  365304       6
  365253  365259      16  365355  365358       1  365355  365361       2  365340
  365343       1  365340  365346       2  365331  365340      37  365322  365331
      36  365316  365322      20  365316  365355       6  365310  365316      16
  365397  365400       1  365397  365403       2  365391  365397       6  365382
  365391       5  365373  365382      41  365364  365373      41  365361  365364
      42  365361  365391      16  365445  365448       1  365445  365451       2
  365415  365421      22  365415  365433      22  365409  365415      23  365409
  365445       6  365403  365409      16  365478  365481       1  365478  365484
       2  365463  365472      44  365457  365463      20  365457  365478       6
  365451  365457      16  365526  365529       1  365526  365532       2  365496
  365502      22  365496  365514      22  365490  365496      23  365490  365526
       6  365484  365490      16  365592  365595       1  365592  365598       2
  365571  365580      10  365562  365571      12  365553  365562      12  365544
  365553      12  365538  365544      14  365538  365592       6  365532  365538
      16  365640  365643       1  365640  365646       2  365610  365616      22
  365610  365628      22  365604  365610      23  365604  365640       6  365598
  365604      16  365661  365664       1  365661  365667       2  365652  365661
       6  365646  365652      16  365697  365700       1  365697  365703       2
  365688  365691      17  365688  365694      17  365679  365688      19  365673
  365679      20  365673  365697       6  365667  365673      16  365763  365766
       1  365763  365769       2  365742  365751      10  365733  365742      12
  365724  365733      12  365715  365724      12  365709  365715      14  365709
  365763       6  365703  365709      16  365811  365814       1  365811  365817
       2  365781  365787      22  365781  365799      22  365775  365781      23
  365775  365811       6  365769  365775      16  365868  365871       1  365868
  365874       2  365838  365844      22  365838  365856      22  365829  365838
      31  365823  365829      20  365823  365868       6  365817  365823      16
  365925  365928       1  365925  365931       2  365895  365901      22  365895
  365913      22  365886  365895      31  365880  365886      20  365880  365925
       6  365874  365880      16  365967  365970       1  365967  365973       2
  365961  365967       6  365952  365961       5  365943  365952      41  365934
  365943      41  365931  365934      42  365931  365961      16  366012  366015
       1  366012  366018       2  366003  366006      17  366003  366009      17
  365994  366003      19  365985  365994      36  365979  365985      20  365979
  366012       6  365973  365979      16  366075  366078       1  366075  366081
       2  366063  366069      25  366054  366057      55  366054  366063      56
  366048  366054      56  366042  366048      25  366039  366042      25  366039
  366069      25  366030  366039      26  366024  366030       5  366024  366075
       6  366018  366024      16  366096  366099       1  366096  366102       2
  366087  366096       6  366081  366087      16  366117  366120       1  366117
  366123       2  366108  366117       6  366102  366108      16  366159  366162
       1  366159  366165       2  366135  366141      22  366135  366153      40
  366129  366135      23  366129  366159       6  366123  366129      16  366225
  366228       1  366225  366231       2  366204  366213      10  366195  366204
      12  366186  366195      12  366177  366186      12  366171  366177      14
  366171  366225       6  366165  366171      16  366273  366276       1  366273
  366279       2  366243  366249      22  366243  366261      22  366237  366243
      23  366237  366273       6  366231  366237      16  366321  366324       1
  366321  366327       2  366291  366297      22  366291  366309      22  366285
  366291      23  366285  366321       6  366279  366285      16  366378  366381
       1  366378  366384       2  366348  366354      22  366348  366366      22
  366339  366348      31  366333  366339      20  366333  366378       6  366327
  366333      16  366414  366417       1  366414  366420       2  366405  366408
      17  366405  366411      17  366396  366405      19  366390  366396      20
  366390  366414       6  366384  366390      16  366450  366453       1  366450
  366456       2  366441  366444      17  366441  366447      17  366432  366441
      19  366426  366432      20  366426  366450       6  366420  366426      16
  366516  366519       1  366516  366522       2  366495  366504      10  366486
  366495      12  366477  366486      12  366468  366477      12  366462  366468
      14  366462  366516       6  366456  366462      16  366552  366555       1
  366552  366558       2  366543  366546      17  366543  366549      17  366534
  366543      19  366528  366534      20  366528  366552       6  366522  366528
      16  366615  366618       1  366615  366621       2  366603  366609      25
  366594  366597      55  366594  366603      56  366588  366594      56  366582
  366588      25  366579  366582      25  366579  366609      25  366570  366579
      26  366564  366570       5  366564  366615       6  366558  366564      16
  366675  366678       1  366675  366681       2  366663  366669      25  366657
  366663      25  366651  366657      25  366645  366651      25  366642  366645
      25  366642  366669      25  366633  366642      26  366627  366633       5
  366627  366675       6  366621  366627      16  366732  366735       1  366732
  366738       2  366702  366708      22  366702  366720      22  366693  366702
      31  366687  366693      20  366687  366732       6  366681  366687      16
  366792  366795       1  366792  366798       2  366780  366786      25  366774
  366780      25  366768  366774      25  366762  366768      25  366759  366762
      25  366759  366786      25  366750  366759      26  366744  366750       5
  366744  366792       6  366738  366744      16  366864  366867       1  366864
  366870       2  366843  366846      28  366843  366855      28  366837  366843
      28  366828  366837      30  366819  366828      12  366810  366819      12
  366804  366810      14  366804  366864       6  366798  366804      16  366900
  366903       1  366900  366906       2  366891  366894      17  366891  366897
      17  366882  366891      19  366876  366882      20  366876  366900       6
  366870  366876      16  366921  366924       1  366921  366927       2  366912
  366921       6  366906  366912      16  366957  366960       1  366957  366963
       2  366948  366951      17  366948  366954      17  366939  366948      19
  366933  366939      20  366933  366957       6  366927  366933      16  367014
  367017       1  367014  367020       2  366993  367002      43  366975  366981
      22  366975  366993      31  366969  366975      23  366969  367014       6
  366963  366969      16  367071  367074       1  367071  367077       2  367041
  367047      22  367041  367059      22  367032  367041      31  367026  367032
      20  367026  367071       6  367020  367026      16  367092  367095       1
  367092  367098       2  367083  367092       6  367077  367083      16  367158
  367161       1  367158  367164       2  367137  367146      10  367128  367137
      12  367119  367128      12  367110  367119      12  367104  367110      14
  367104  367158       6  367098  367104      16  367221  367224       1  367221
  367227       2  367209  367215      25  367200  367203      55  367200  367209
      56  367194  367200      56  367188  367194      25  367185  367188      25
  367185  367215      25  367176  367185      26  367170  367176       5  367170
  367221       6  367164  367170      16  367269  367272       1  367269  367275
       2  367239  367245      22  367239  367257      22  367233  367239      23
  367233  367269       6  367227  367233      16  367305  367308      65  367305
  367311      65  367296  367299      17  367296  367302      17  367287  367296
      19  367281  367287      20  367281  367305       6  367275  367281      16
  367335  367338       1  367335  367341       2  367326  367335       6  367314
  367326       8  367386  367389       1  367386  367392       2  367371  367374
       1  367371  367377       2  367362  367371      37  367353  367362      36
  367347  367353      20  367347  367386       6  367341  367347      16  367416
  367419       1  367416  367422       2  367398  367404       5  367398  367416
       6  367392  367398      16  367476  367479       1  367476  367482       2
  367464  367470      25  367458  367464      25  367452  367458      25  367446
  367452      25  367443  367446      25  367443  367470      25  367434  367443
      26  367428  367434       5  367428  367476       6  367422  367428      16
  367548  367551       1  367548  367554       2  367527  367530      28  367527
  367539      28  367521  367527      28  367512  367521      30  367503  367512
      12  367494  367503      12  367488  367494      14  367488  367548       6
  367482  367488      16  367614  367617       1  367614  367620       2  367593
  367602      10  367584  367593      12  367575  367584      12  367566  367575
      12  367560  367566      14  367560  367614       6  367554  367560      16
  367674  367677       1  367674  367680       2  367662  367668      25  367656
  367662      25  367650  367656      25  367644  367650      25  367641  367644
      25  367641  367668      25  367632  367641      26  367626  367632       5
  367626  367674       6  367620  367626      16  367731  367734       1  367731
  367737       2  367701  367707      22  367701  367719      22  367692  367701
      31  367686  367692      20  367686  367731       6  367680  367686      16
  367773  367776       1  367773  367779       2  367767  367773       6  367758
  367767       5  367749  367758      41  367740  367749      41  367737  367740
      42  367737  367767      16  367830  367833       1  367830  367836       2
  367800  367806      22  367800  367818      22  367791  367800      31  367785
  367791      20  367785  367830       6  367779  367785      16  367890  367893
       1  367890  367896       2  367878  367884      25  367872  367878      25
  367866  367872      25  367860  367866      25  367857  367860      25  367857
  367884      25  367848  367857      26  367842  367848       5  367842  367890
       6  367836  367842      16  367926  367929       1  367926  367932       2
  367917  367920      17  367917  367923      17  367908  367917      19  367902
  367908      20  367902  367926       6  367896  367902      16  367998  368001
       1  367998  368004       2  367977  367980      28  367977  367989      28
  367971  367977      28  367962  367971      30  367953  367962      12  367944
  367953      12  367938  367944      14  367938  367998       6  367932  367938
      16  368046  368049       1  368046  368052       2  368016  368022      22
  368016  368034      22  368010  368016      23  368010  368046       6  368004
  368010      16  368103  368106       1  368103  368109       2  368073  368079
      22  368073  368091      22  368064  368073      31  368058  368064      20
  368058  368103       6  368052  368058      16  368151  368154       1  368151
  368157       2  368121  368127      22  368121  368139      22  368115  368121
      23  368115  368151       6  368109  368115      16  368196  368199       1
  368196  368202       2  368187  368190      17  368187  368193      17  368178
  368187      19  368169  368178      36  368163  368169      20  368163  368196
       6  368157  368163      16  368268  368271       1  368268  368274       2
  368247  368250      28  368247  368259      28  368241  368247      28  368232
  368241      30  368223  368232      12  368214  368223      12  368208  368214
      14  368208  368268       6  368202  368208      16  368301  368304       1
  368301  368307       2  368286  368295      44  368280  368286      20  368280
  368301       6  368274  368280      16  368331  368334       1  368331  368337
       2  368313  368319       5  368313  368331       6  368307  368313      16
  368361  368364       1  368361  368367       2  368343  368349       5  368343
  368361       6  368337  368343      16  368406  368409       1  368406  368412
       2  368397  368400      17  368397  368403      17  368388  368397      19
  368379  368388      36  368373  368379      20  368373  368406       6  368367
  368373      16  368448  368451       1  368448  368454       2  368424  368430
      22  368424  368442      40  368418  368424      23  368418  368448       6
  368412  368418      16  368496  368499       1  368496  368502       2  368466
  368472      22  368466  368484      22  368460  368466      23  368460  368496
       6  368454  368460      16  368538  368541       1  368538  368544       2
  368514  368520      22  368514  368532      40  368508  368514      23  368508
  368538       6  368502  368508      16  368604  368607       1  368604  368610
       2  368583  368592      10  368574  368583      12  368565  368574      12
  368556  368565      12  368550  368556      14  368550  368604       6  368544
  368550      16  368625  368628       1  368625  368631       2  368616  368625
       6  368610  368616      16  368646  368649       1  368646  368652       2
  368637  368646       6  368631  368637      16  368703  368706       1  368703
  368709       2  368682  368691      43  368664  368670      22  368664  368682
      31  368658  368664      23  368658  368703       6  368652  368658      16
  368754  368757       1  368754  368760       2  368739  368742      33  368730
  368739      35  368721  368730      36  368715  368721      20  368715  368754
       6  368709  368715      16  368811  368814       1  368811  368817       2
  368781  368787      22  368781  368799      22  368772  368781      31  368766
  368772      20  368766  368811       6  368760  368766      16  368853  368856
       1  368853  368859       2  368847  368853       6  368838  368847       5
  368829  368838      41  368820  368829      41  368817  368820      42  368817
  368847      16  368898  368901       1  368898  368904       2  368889  368892
      17  368889  368895      17  368880  368889      19  368871  368880      36
  368865  368871      20  368865  368898       6  368859  368865      16  368964
  368967       1  368964  368970       2  368943  368952      10  368934  368943
      12  368925  368934      12  368916  368925      12  368910  368916      14
  368910  368964       6  368904  368910      16  368997  369000       1  368997
  369003       2  368982  368991      44  368976  368982      20  368976  368997
       6  368970  368976      16  369048  369051       1  369048  369054       2
  369033  369036       1  369033  369039       2  369024  369033      37  369015
  369024      36  369009  369015      20  369009  369048       6  369003  369009
      16  369069  369072       1  369069  369075       2  369060  369069       6
  369054  369060      16  369135  369138       1  369135  369141       2  369114
  369123      10  369105  369114      12  369096  369105      12  369087  369096
      12  369081  369087      14  369081  369135       6  369075  369081      16
  369183  369186       1  369183  369189       2  369153  369159      22  369153
  369171      22  369147  369153      23  369147  369183       6  369141  369147
      16  369240  369243       1  369240  369246       2  369210  369216      22
  369210  369228      22  369201  369210      31  369195  369201      20  369195
  369240       6  369189  369195      16  369291  369294       1  369291  369297
       2  369276  369279       1  369276  369282       2  369267  369276      37
  369258  369267      36  369252  369258      20  369252  369291       6  369246
  369252      16  369321  369324       1  369321  369327       2  369303  369309
       5  369303  369321       6  369297  369303      16  369363  369366       1
  369363  369369       2  369339  369345      22  369339  369357      40  369333
  369339      23  369333  369363       6  369327  369333      16  369411  369414
       1  369411  369417       2  369381  369387      22  369381  369399      22
  369375  369381      23  369375  369411       6  369369  369375      16  369459
  369462       1  369459  369465       2  369429  369435      22  369429  369447
      22  369423  369429      23  369423  369459       6  369417  369423      16
  369489  369492       1  369489  369495       2  369471  369477       5  369471
  369489       6  369465  369471      16  369537  369540       1  369537  369543
       2  369507  369513      22  369507  369525      22  369501  369507      23
  369501  369537       6  369495  369501      16  369558  369561       1  369558
  369564       2  369549  369558       6  369543  369549      16  369591  369594
       1  369591  369597       2  369576  369585      44  369570  369576      20
  369570  369591       6  369564  369570      16  369612  369615       1  369612
  369618       2  369603  369612       6  369597  369603      16  369645  369648
       1  369645  369651       2  369630  369639      44  369624  369630      20
  369624  369645       6  369618  369624      16  369711  369714       1  369711
  369717       2  369690  369699      10  369681  369690      12  369672  369681
      12  369663  369672      12  369657  369663      14  369657  369711       6
  369651  369657      16  369732  369735       1  369732  369738       2  369723
  369732       6  369717  369723      16  369798  369801       1  369798  369804
       2  369777  369786      10  369768  369777      12  369759  369768      12
  369750  369759      12  369744  369750      14  369744  369798       6  369738
  369744      16  369819  369822       1  369819  369825       2  369810  369819
       6  369804  369810      16  369840  369843       1  369840  369846       2
  369831  369840       6  369825  369831      16  369885  369888       1  369885
  369891       2  369876  369879      17  369876  369882      17  369867  369876
      19  369858  369867      36  369852  369858      20  369852  369885       6
  369846  369852      16  369942  369945       1  369942  369948       2  369921
  369930      43  369903  369909      22  369903  369921      31  369897  369903
      23  369897  369942       6  369891  369897      16  369993  369996       1
  369993  369999       2  369978  369981       1  369978  369984       2  369969
  369978      37  369960  369969      36  369954  369960      20  369954  369993
       6  369948  369954      16  370035  370038       1  370035  370041       2
  370029  370035       6  370020  370029       5  370011  370020      41  370002
  370011      41  369999  370002      42  369999  370029      16  370083  370086
       1  370083  370089       2  370053  370059      22  370053  370071      22
  370047  370053      23  370047  370083       6  370041  370047      16  370116
  370119       1  370116  370122       2  370101  370110      44  370095  370101
      20  370095  370116       6  370089  370095      16  370164  370167       1
  370164  370170       2  370134  370140      22  370134  370152      22  370128
  370134      23  370128  370164       6  370122  370128      16  370230  370233
       1  370230  370236       2  370209  370218      10  370200  370209      12
  370191  370200      12  370182  370191      12  370176  370182      14  370176
  370230       6  370170  370176      16  370278  370281       1  370278  370284
       2  370248  370254      22  370248  370266      22  370242  370248      23
  370242  370278       6  370236  370242      16  370299  370302       1  370299
  370305       2  370290  370299       6  370284  370290      16  370335  370338
       1  370335  370341       2  370326  370329      17  370326  370332      17
  370317  370326      19  370311  370317      20  370311  370335       6  370305
  370311      16  370401  370404       1  370401  370407       2  370380  370389
      10  370371  370380      12  370362  370371      12  370353  370362      12
  370347  370353      14  370347  370401       6  370341  370347      16  370449
  370452       1  370449  370455       2  370419  370425      22  370419  370437
      22  370413  370419      23  370413  370449       6  370407  370413      16
  370506  370509       1  370506  370512       2  370476  370482      22  370476
  370494      22  370467  370476      31  370461  370467      20  370461  370506
       6  370455  370461      16  370563  370566       1  370563  370569       2
  370533  370539      22  370533  370551      22  370524  370533      31  370518
  370524      20  370518  370563       6  370512  370518      16  370605  370608
       1  370605  370611       2  370599  370605       6  370590  370599       5
  370581  370590      41  370572  370581      41  370569  370572      42  370569
  370599      16  370650  370653       1  370650  370656       2  370641  370644
      17  370641  370647      17  370632  370641      19  370623  370632      36
  370617  370623      20  370617  370650       6  370611  370617      16  370713
  370716       1  370713  370719       2  370701  370707      25  370692  370695
      55  370692  370701      56  370686  370692      56  370680  370686      25
  370677  370680      25  370677  370707      25  370668  370677      26  370662
  370668       5  370662  370713       6  370656  370662      16  370734  370737
       1  370734  370740       2  370725  370734       6  370719  370725      16
  370755  370758       1  370755  370761       2  370746  370755       6  370740
  370746      16  370797  370800       1  370797  370803       2  370773  370779
      22  370773  370791      40  370767  370773      23  370767  370797       6
  370761  370767      16  370863  370866       1  370863  370869       2  370842
  370851      10  370833  370842      12  370824  370833      12  370815  370824
      12  370809  370815      14  370809  370863       6  370803  370809      16
  370911  370914       1  370911  370917       2  370881  370887      22  370881
  370899      22  370875  370881      23  370875  370911       6  370869  370875
      16  370959  370962       1  370959  370965       2  370929  370935      22
  370929  370947      22  370923  370929      23  370923  370959       6  370917
  370923      16  371016  371019       1  371016  371022       2  370986  370992
      22  370986  371004      22  370977  370986      31  370971  370977      20
  370971  371016       6  370965  370971      16  371052  371055       1  371052
  371058       2  371043  371046      17  371043  371049      17  371034  371043
      19  371028  371034      20  371028  371052       6  371022  371028      16
  371088  371091       1  371088  371094       2  371079  371082      17  371079
  371085      17  371070  371079      19  371064  371070      20  371064  371088
       6  371058  371064      16  371154  371157       1  371154  371160       2
  371133  371142      10  371124  371133      12  371115  371124      12  371106
  371115      12  371100  371106      14  371100  371154       6  371094  371100
      16  371190  371193       1  371190  371196       2  371181  371184      17
  371181  371187      17  371172  371181      19  371166  371172      20  371166
  371190       6  371160  371166      16  371253  371256       1  371253  371259
       2  371241  371247      25  371232  371235      55  371232  371241      56
  371226  371232      56  371220  371226      25  371217  371220      25  371217
  371247      25  371208  371217      26  371202  371208       5  371202  371253
       6  371196  371202      16  371313  371316       1  371313  371319       2
  371301  371307      25  371295  371301      25  371289  371295      25  371283
  371289      25  371280  371283      25  371280  371307      25  371271  371280
      26  371265  371271       5  371265  371313       6  371259  371265      16
  371370  371373       1  371370  371376       2  371340  371346      22  371340
  371358      22  371331  371340      31  371325  371331      20  371325  371370
       6  371319  371325      16  371430  371433       1  371430  371436       2
  371418  371424      25  371412  371418      25  371406  371412      25  371400
  371406      25  371397  371400      25  371397  371424      25  371388  371397
      26  371382  371388       5  371382  371430       6  371376  371382      16
  371502  371505       1  371502  371508       2  371481  371484      28  371481
  371493      28  371475  371481      28  371466  371475      30  371457  371466
      12  371448  371457      12  371442  371448      14  371442  371502       6
  371436  371442      16  371538  371541       1  371538  371544       2  371529
  371532      17  371529  371535      17  371520  371529      19  371514  371520
      20  371514  371538       6  371508  371514      16  371559  371562       1
  371559  371565       2  371550  371559       6  371544  371550      16  371595
  371598       1  371595  371601       2  371586  371589      17  371586  371592
      17  371577  371586      19  371571  371577      20  371571  371595       6
  371565  371571      16  371652  371655       1  371652  371658       2  371631
  371640      43  371613  371619      22  371613  371631      31  371607  371613
      23  371607  371652       6  371601  371607      16  371709  371712       1
  371709  371715       2  371679  371685      22  371679  371697      22  371670
  371679      31  371664  371670      20  371664  371709       6  371658  371664
      16  371730  371733       1  371730  371736       2  371721  371730       6
  371715  371721      16  371796  371799       1  371796  371802       2  371775
  371784      10  371766  371775      12  371757  371766      12  371748  371757
      12  371742  371748      14  371742  371796       6  371736  371742      16
  371859  371862       1  371859  371865       2  371847  371853      25  371838
  371841      55  371838  371847      56  371832  371838      56  371826  371832
      25  371823  371826      25  371823  371853      25  371814  371823      26
  371808  371814       5  371808  371859       6  371802  371808      16  371907
  371910       1  371907  371913       2  371877  371883      22  371877  371895
      22  371871  371877      23  371871  371907       6  371865  371871      16
  371943  371946      65  371943  371949      65  371934  371937      17  371934
  371940      17  371925  371934      19  371919  371925      20  371919  371943
       6  371913  371919      16  371973  371976       1  371973  371979       2
  371964  371973       6  371952  371964       8  372024  372027       1  372024
  372030       2  372009  372012       1  372009  372015       2  372000  372009
      37  371991  372000      36  371985  371991      20  371985  372024       6
  371979  371985      16  372054  372057       1  372054  372060       2  372036
  372042       5  372036  372054       6  372030  372036      16  372114  372117
       1  372114  372120       2  372102  372108      25  372096  372102      25
  372090  372096      25  372084  372090      25  372081  372084      25  372081
  372108      25  372072  372081      26  372066  372072       5  372066  372114
       6  372060  372066      16  372186  372189       1  372186  372192       2
  372165  372168      28  372165  372177      28  372159  372165      28  372150
  372159      30  372141  372150      12  372132  372141      12  372126  372132
      14  372126  372186       6  372120  372126      16  372252  372255       1
  372252  372258       2  372231  372240      10  372222  372231      12  372213
  372222      12  372204  372213      12  372198  372204      14  372198  372252
       6  372192  372198      16  372312  372315       1  372312  372318       2
  372300  372306      25  372294  372300      25  372288  372294      25  372282
  372288      25  372279  372282      25  372279  372306      25  372270  372279
      26  372264  372270       5  372264  372312       6  372258  372264      16
  372369  372372       1  372369  372375       2  372339  372345      22  372339
  372357      22  372330  372339      31  372324  372330      20  372324  372369
       6  372318  372324      16  372411  372414       1  372411  372417       2
  372405  372411       6  372396  372405       5  372387  372396      41  372378
  372387      41  372375  372378      42  372375  372405      16  372468  372471
       1  372468  372474       2  372438  372444      22  372438  372456      22
  372429  372438      31  372423  372429      20  372423  372468       6  372417
  372423      16  372528  372531       1  372528  372534       2  372516  372522
      25  372510  372516      25  372504  372510      25  372498  372504      25
  372495  372498      25  372495  372522      25  372486  372495      26  372480
  372486       5  372480  372528       6  372474  372480      16  372564  372567
       1  372564  372570       2  372555  372558      17  372555  372561      17
  372546  372555      19  372540  372546      20  372540  372564       6  372534
  372540      16  372636  372639       1  372636  372642       2  372615  372618
      28  372615  372627      28  372609  372615      28  372600  372609      30
  372591  372600      12  372582  372591      12  372576  372582      14  372576
  372636       6  372570  372576      16  372684  372687       1  372684  372690
       2  372654  372660      22  372654  372672      22  372648  372654      23
  372648  372684       6  372642  372648      16  372741  372744       1  372741
  372747       2  372711  372717      22  372711  372729      22  372702  372711
      31  372696  372702      20  372696  372741       6  372690  372696      16
  372789  372792       1  372789  372795       2  372759  372765      22  372759
  372777      22  372753  372759      23  372753  372789       6  372747  372753
      16  372834  372837       1  372834  372840       2  372825  372828      17
  372825  372831      17  372816  372825      19  372807  372816      36  372801
  372807      20  372801  372834       6  372795  372801      16  372906  372909
       1  372906  372912       2  372885  372888      28  372885  372897      28
  372879  372885      28  372870  372879      30  372861  372870      12  372852
  372861      12  372846  372852      14  372846  372906       6  372840  372846
      16  372939  372942       1  372939  372945       2  372924  372933      44
  372918  372924      20  372918  372939       6  372912  372918      16  372969
  372972       1  372969  372975       2  372951  372957       5  372951  372969
       6  372945  372951      16  372999  373002       1  372999  373005       2
  372981  372987       5  372981  372999       6  372975  372981      16  373044
  373047       1  373044  373050       2  373035  373038      17  373035  373041
      17  373026  373035      19  373017  373026      36  373011  373017      20
  373011  373044       6  373005  373011      16  373086  373089       1  373086
  373092       2  373062  373068      22  373062  373080      40  373056  373062
      23  373056  373086       6  373050  373056      16  373134  373137       1
  373134  373140       2  373104  373110      22  373104  373122      22  373098
  373104      23  373098  373134       6  373092  373098      16  373176  373179
       1  373176  373182       2  373152  373158      22  373152  373170      40
  373146  373152      23  373146  373176       6  373140  373146      16  373242
  373245       1  373242  373248       2  373221  373230      10  373212  373221
      12  373203  373212      12  373194  373203      12  373188  373194      14
  373188  373242       6  373182  373188      16  373263  373266       1  373263
  373269       2  373254  373263       6  373248  373254      16  373284  373287
       1  373284  373290       2  373275  373284       6  373269  373275      16
  373341  373344       1  373341  373347       2  373320  373329      43  373302
  373308      22  373302  373320      31  373296  373302      23  373296  373341
       6  373290  373296      16  373392  373395       1  373392  373398       2
  373377  373380      33  373368  373377      35  373359  373368      36  373353
  373359      20  373353  373392       6  373347  373353      16  373449  373452
       1  373449  373455       2  373419  373425      22  373419  373437      22
  373410  373419      31  373404  373410      20  373404  373449       6  373398
  373404      16  373491  373494       1  373491  373497       2  373485  373491
       6  373476  373485       5  373467  373476      41  373458  373467      41
  373455  373458      42  373455  373485      16  373536  373539       1  373536
  373542       2  373527  373530      17  373527  373533      17  373518  373527
      19  373509  373518      36  373503  373509      20  373503  373536       6
  373497  373503      16  373602  373605       1  373602  373608       2  373581
  373590      10  373572  373581      12  373563  373572      12  373554  373563
      12  373548  373554      14  373548  373602       6  373542  373548      16
  373635  373638       1  373635  373641       2  373620  373629      44  373614
  373620      20  373614  373635       6  373608  373614      16  373686  373689
       1  373686  373692       2  373671  373674       1  373671  373677       2
  373662  373671      37  373653  373662      36  373647  373653      20  373647
  373686       6  373641  373647      16  373707  373710       1  373707  373713
       2  373698  373707       6  373692  373698      16  373773  373776       1
  373773  373779       2  373752  373761      10  373743  373752      12  373734
  373743      12  373725  373734      12  373719  373725      14  373719  373773
       6  373713  373719      16  373821  373824       1  373821  373827       2
  373791  373797      22  373791  373809      22  373785  373791      23  373785
  373821       6  373779  373785      16  373878  373881       1  373878  373884
       2  373848  373854      22  373848  373866      22  373839  373848      31
  373833  373839      20  373833  373878       6  373827  373833      16  373929
  373932       1  373929  373935       2  373914  373917       1  373914  373920
       2  373905  373914      37  373896  373905      36  373890  373896      20
  373890  373929       6  373884  373890      16  373959  373962       1  373959
  373965       2  373941  373947       5  373941  373959       6  373935  373941
      16  374001  374004       1  374001  374007       2  373977  373983      22
  373977  373995      40  373971  373977      23  373971  374001       6  373965
  373971      16  374049  374052       1  374049  374055       2  374019  374025
      22  374019  374037      22  374013  374019      23  374013  374049       6
  374007  374013      16  374097  374100       1  374097  374103       2  374067
  374073      22  374067  374085      22  374061  374067      23  374061  374097
       6  374055  374061      16  374127  374130       1  374127  374133       2
  374109  374115       5  374109  374127       6  374103  374109      16  374175
  374178       1  374175  374181       2  374145  374151      22  374145  374163
      22  374139  374145      23  374139  374175       6  374133  374139      16
  374196  374199       1  374196  374202       2  374187  374196       6  374181
  374187      16  374229  374232       1  374229  374235       2  374214  374223
      44  374208  374214      20  374208  374229       6  374202  374208      16
  374250  374253       1  374250  374256       2  374241  374250       6  374235
  374241      16  374283  374286       1  374283  374289       2  374268  374277
      44  374262  374268      20  374262  374283       6  374256  374262      16
  374349  374352       1  374349  374355       2  374328  374337      10  374319
  374328      12  374310  374319      12  374301  374310      12  374295  374301
      14  374295  374349       6  374289  374295      16  374370  374373       1
  374370  374376       2  374361  374370       6  374355  374361      16  374436
  374439       1  374436  374442       2  374415  374424      10  374406  374415
      12  374397  374406      12  374388  374397      12  374382  374388      14
  374382  374436       6  374376  374382      16  374457  374460       1  374457
  374463       2  374448  374457       6  374442  374448      16  374478  374481
       1  374478  374484       2  374469  374478       6  374463  374469      16
  374523  374526       1  374523  374529       2  374514  374517      17  374514
  374520      17  374505  374514      19  374496  374505      36  374490  374496
      20  374490  374523       6  374484  374490      16  374580  374583       1
  374580  374586       2  374559  374568      43  374541  374547      22  374541
  374559      31  374535  374541      23  374535  374580       6  374529  374535
      16  374631  374634       1  374631  374637       2  374616  374619       1
  374616  374622       2  374607  374616      37  374598  374607      36  374592
  374598      20  374592  374631       6  374586  374592      16  374673  374676
       1  374673  374679       2  374667  374673       6  374658  374667       5
  374649  374658      41  374640  374649      41  374637  374640      42  374637
  374667      16  374721  374724       1  374721  374727       2  374691  374697
      22  374691  374709      22  374685  374691      23  374685  374721       6
  374679  374685      16  374754  374757       1  374754  374760       2  374739
  374748      44  374733  374739      20  374733  374754       6  374727  374733
      16  374802  374805       1  374802  374808       2  374772  374778      22
  374772  374790      22  374766  374772      23  374766  374802       6  374760
  374766      16  374868  374871       1  374868  374874       2  374847  374856
      10  374838  374847      12  374829  374838      12  374820  374829      12
  374814  374820      14  374814  374868       6  374808  374814      16  374916
  374919       1  374916  374922       2  374886  374892      22  374886  374904
      22  374880  374886      23  374880  374916       6  374874  374880      16
  374937  374940       1  374937  374943       2  374928  374937       6  374922
  374928      16  374973  374976       1  374973  374979       2  374964  374967
      17  374964  374970      17  374955  374964      19  374949  374955      20
  374949  374973       6  374943  374949      16  375039  375042       1  375039
  375045       2  375018  375027      10  375009  375018      12  375000  375009
      12  374991  375000      12  374985  374991      14  374985  375039       6
  374979  374985      16  375087  375090       1  375087  375093       2  375057
  375063      22  375057  375075      22  375051  375057      23  375051  375087
       6  375045  375051      16  375144  375147       1  375144  375150       2
  375114  375120      22  375114  375132      22  375105  375114      31  375099
  375105      20  375099  375144       6  375093  375099      16  375201  375204
       1  375201  375207       2  375171  375177      22  375171  375189      22
  375162  375171      31  375156  375162      20  375156  375201       6  375150
  375156      16  375243  375246       1  375243  375249       2  375237  375243
       6  375228  375237       5  375219  375228      41  375210  375219      41
  375207  375210      42  375207  375237      16  375288  375291       1  375288
  375294       2  375279  375282      17  375279  375285      17  375270  375279
      19  375261  375270      36  375255  375261      20  375255  375288       6
  375249  375255      16  375351  375354       1  375351  375357       2  375339
  375345      25  375330  375333      55  375330  375339      56  375324  375330
      56  375318  375324      25  375315  375318      25  375315  375345      25
  375306  375315      26  375300  375306       5  375300  375351       6  375294
  375300      16  375372  375375       1  375372  375378       2  375363  375372
       6  375357  375363      16  375393  375396       1  375393  375399       2
  375384  375393       6  375378  375384      16  375435  375438       1  375435
  375441       2  375411  375417      22  375411  375429      40  375405  375411
      23  375405  375435       6  375399  375405      16  375501  375504       1
  375501  375507       2  375480  375489      10  375471  375480      12  375462
  375471      12  375453  375462      12  375447  375453      14  375447  375501
       6  375441  375447      16  375549  375552       1  375549  375555       2
  375519  375525      22  375519  375537      22  375513  375519      23  375513
  375549       6  375507  375513      16  375597  375600       1  375597  375603
       2  375567  375573      22  375567  375585      22  375561  375567      23
  375561  375597       6  375555  375561      16  375654  375657       1  375654
  375660       2  375624  375630      22  375624  375642      22  375615  375624
      31  375609  375615      20  375609  375654       6  375603  375609      16
  375690  375693       1  375690  375696       2  375681  375684      17  375681
  375687      17  375672  375681      19  375666  375672      20  375666  375690
       6  375660  375666      16  375726  375729       1  375726  375732       2
  375717  375720      17  375717  375723      17  375708  375717      19  375702
  375708      20  375702  375726       6  375696  375702      16  375792  375795
       1  375792  375798       2  375771  375780      10  375762  375771      12
  375753  375762      12  375744  375753      12  375738  375744      14  375738
  375792       6  375732  375738      16  375828  375831       1  375828  375834
       2  375819  375822      17  375819  375825      17  375810  375819      19
  375804  375810      20  375804  375828       6  375798  375804      16  375891
  375894       1  375891  375897       2  375879  375885      25  375870  375873
      55  375870  375879      56  375864  375870      56  375858  375864      25
  375855  375858      25  375855  375885      25  375846  375855      26  375840
  375846       5  375840  375891       6  375834  375840      16  375951  375954
       1  375951  375957       2  375939  375945      25  375933  375939      25
  375927  375933      25  375921  375927      25  375918  375921      25  375918
  375945      25  375909  375918      26  375903  375909       5  375903  375951
       6  375897  375903      16  376008  376011       1  376008  376014       2
  375978  375984      22  375978  375996      22  375969  375978      31  375963
  375969      20  375963  376008       6  375957  375963      16  376068  376071
       1  376068  376074       2  376056  376062      25  376050  376056      25
  376044  376050      25  376038  376044      25  376035  376038      25  376035
  376062      25  376026  376035      26  376020  376026       5  376020  376068
       6  376014  376020      16  376140  376143       1  376140  376146       2
  376119  376122      28  376119  376131      28  376113  376119      28  376104
  376113      30  376095  376104      12  376086  376095      12  376080  376086
      14  376080  376140       6  376074  376080      16  376176  376179       1
  376176  376182       2  376167  376170      17  376167  376173      17  376158
  376167      19  376152  376158      20  376152  376176       6  376146  376152
      16  376197  376200       1  376197  376203       2  376188  376197       6
  376182  376188      16  376233  376236       1  376233  376239       2  376224
  376227      17  376224  376230      17  376215  376224      19  376209  376215
      20  376209  376233       6  376203  376209      16  376290  376293       1
  376290  376296       2  376269  376278      43  376251  376257      22  376251
  376269      31  376245  376251      23  376245  376290       6  376239  376245
      16  376347  376350       1  376347  376353       2  376317  376323      22
  376317  376335      22  376308  376317      31  376302  376308      20  376302
  376347       6  376296  376302      16  376368  376371       1  376368  376374
       2  376359  376368       6  376353  376359      16  376434  376437       1
  376434  376440       2  376413  376422      10  376404  376413      12  376395
  376404      12  376386  376395      12  376380  376386      14  376380  376434
       6  376374  376380      16  376497  376500       1  376497  376503       2
  376485  376491      25  376476  376479      55  376476  376485      56  376470
  376476      56  376464  376470      25  376461  376464      25  376461  376491
      25  376452  376461      26  376446  376452       5  376446  376497       6
  376440  376446      16  376545  376548       1  376545  376551       2  376515
  376521      22  376515  376533      22  376509  376515      23  376509  376545
       6  376503  376509      16  376581  376584      65  376581  376587      65
  376572  376575      17  376572  376578      17  376563  376572      19  376557
  376563      20  376557  376581       6  376551  376557      16  376611  376614
       1  376611  376617       2  376602  376611       6  376590  376602       8
  376662  376665       1  376662  376668       2  376647  376650       1  376647
  376653       2  376638  376647      37  376629  376638      36  376623  376629
      20  376623  376662       6  376617  376623      16  376692  376695       1
  376692  376698       2  376674  376680       5  376674  376692       6  376668
  376674      16  376752  376755       1  376752  376758       2  376740  376746
      25  376734  376740      25  376728  376734      25  376722  376728      25
  376719  376722      25  376719  376746      25  376710  376719      26  376704
  376710       5  376704  376752       6  376698  376704      16  376824  376827
       1  376824  376830       2  376803  376806      28  376803  376815      28
  376797  376803      28  376788  376797      30  376779  376788      12  376770
  376779      12  376764  376770      14  376764  376824       6  376758  376764
      16  376890  376893       1  376890  376896       2  376869  376878      10
  376860  376869      12  376851  376860      12  376842  376851      12  376836
  376842      14  376836  376890       6  376830  376836      16  376950  376953
       1  376950  376956       2  376938  376944      25  376932  376938      25
  376926  376932      25  376920  376926      25  376917  376920      25  376917
  376944      25  376908  376917      26  376902  376908       5  376902  376950
       6  376896  376902      16  377007  377010       1  377007  377013       2
  376977  376983      22  376977  376995      22  376968  376977      31  376962
  376968      20  376962  377007       6  376956  376962      16  377049  377052
       1  377049  377055       2  377043  377049       6  377034  377043       5
  377025  377034      41  377016  377025      41  377013  377016      42  377013
  377043      16  377106  377109       1  377106  377112       2  377076  377082
      22  377076  377094      22  377067  377076      31  377061  377067      20
  377061  377106       6  377055  377061      16  377166  377169       1  377166
  377172       2  377154  377160      25  377148  377154      25  377142  377148
      25  377136  377142      25  377133  377136      25  377133  377160      25
  377124  377133      26  377118  377124       5  377118  377166       6  377112
  377118      16  377202  377205       1  377202  377208       2  377193  377196
      17  377193  377199      17  377184  377193      19  377178  377184      20
  377178  377202       6  377172  377178      16  377274  377277       1  377274
  377280       2  377253  377256      28  377253  377265      28  377247  377253
      28  377238  377247      30  377229  377238      12  377220  377229      12
  377214  377220      14  377214  377274       6  377208  377214      16  377322
  377325       1  377322  377328       2  377292  377298      22  377292  377310
      22  377286  377292      23  377286  377322       6  377280  377286      16
  377379  377382       1  377379  377385       2  377349  377355      22  377349
  377367      22  377340  377349      31  377334  377340      20  377334  377379
       6  377328  377334      16  377427  377430       1  377427  377433       2
  377397  377403      22  377397  377415      22  377391  377397      23  377391
  377427       6  377385  377391      16  377472  377475       1  377472  377478
       2  377463  377466      17  377463  377469      17  377454  377463      19
  377445  377454      36  377439  377445      20  377439  377472       6  377433
  377439      16  377544  377547       1  377544  377550       2  377523  377526
      28  377523  377535      28  377517  377523      28  377508  377517      30
  377499  377508      12  377490  377499      12  377484  377490      14  377484
  377544       6  377478  377484      16  377577  377580       1  377577  377583
       2  377562  377571      44  377556  377562      20  377556  377577       6
  377550  377556      16  377607  377610       1  377607  377613       2  377589
  377595       5  377589  377607       6  377583  377589      16  377637  377640
       1  377637  377643       2  377619  377625       5  377619  377637       6
  377613  377619      16  377682  377685       1  377682  377688       2  377673
  377676      17  377673  377679      17  377664  377673      19  377655  377664
      36  377649  377655      20  377649  377682       6  377643  377649      16
  377724  377727       1  377724  377730       2  377700  377706      22  377700
  377718      40  377694  377700      23  377694  377724       6  377688  377694
      16  377772  377775       1  377772  377778       2  377742  377748      22
  377742  377760      22  377736  377742      23  377736  377772       6  377730
  377736      16  377814  377817       1  377814  377820       2  377790  377796
      22  377790  377808      40  377784  377790      23  377784  377814       6
  377778  377784      16  377880  377883       1  377880  377886       2  377859
  377868      10  377850  377859      12  377841  377850      12  377832  377841
      12  377826  377832      14  377826  377880       6  377820  377826      16
  377901  377904       1  377901  377907       2  377892  377901       6  377886
  377892      16  377922  377925       1  377922  377928       2  377913  377922
       6  377907  377913      16  377979  377982       1  377979  377985       2
  377958  377967      43  377940  377946      22  377940  377958      31  377934
  377940      23  377934  377979       6  377928  377934      16  378030  378033
       1  378030  378036       2  378015  378018      33  378006  378015      35
  377997  378006      36  377991  377997      20  377991  378030       6  377985
  377991      16  378087  378090       1  378087  378093       2  378057  378063
      22  378057  378075      22  378048  378057      31  378042  378048      20
  378042  378087       6  378036  378042      16  378129  378132       1  378129
  378135       2  378123  378129       6  378114  378123       5  378105  378114
      41  378096  378105      41  378093  378096      42  378093  378123      16
  378174  378177       1  378174  378180       2  378165  378168      17  378165
  378171      17  378156  378165      19  378147  378156      36  378141  378147
      20  378141  378174       6  378135  378141      16  378240  378243       1
  378240  378246       2  378219  378228      10  378210  378219      12  378201
  378210      12  378192  378201      12  378186  378192      14  378186  378240
       6  378180  378186      16  378273  378276       1  378273  378279       2
  378258  378267      44  378252  378258      20  378252  378273       6  378246
  378252      16  378324  378327       1  378324  378330       2  378309  378312
       1  378309  378315       2  378300  378309      37  378291  378300      36
  378285  378291      20  378285  378324       6  378279  378285      16  378345
  378348       1  378345  378351       2  378336  378345       6  378330  378336
      16  378411  378414       1  378411  378417       2  378390  378399      10
  378381  378390      12  378372  378381      12  378363  378372      12  378357
  378363      14  378357  378411       6  378351  378357      16  378459  378462
       1  378459  378465       2  378429  378435      22  378429  378447      22
  378423  378429      23  378423  378459       6  378417  378423      16  378516
  378519       1  378516  378522       2  378486  378492      22  378486  378504
      22  378477  378486      31  378471  378477      20  378471  378516       6
  378465  378471      16  378567  378570       1  378567  378573       2  378552
  378555       1  378552  378558       2  378543  378552      37  378534  378543
      36  378528  378534      20  378528  378567       6  378522  378528      16
  378597  378600       1  378597  378603       2  378579  378585       5  378579
  378597       6  378573  378579      16  378639  378642       1  378639  378645
       2  378615  378621      22  378615  378633      40  378609  378615      23
  378609  378639       6  378603  378609      16  378687  378690       1  378687
  378693       2  378657  378663      22  378657  378675      22  378651  378657
      23  378651  378687       6  378645  378651      16  378735  378738       1
  378735  378741       2  378705  378711      22  378705  378723      22  378699
  378705      23  378699  378735       6  378693  378699      16  378765  378768
       1  378765  378771       2  378747  378753       5  378747  378765       6
  378741  378747      16  378813  378816       1  378813  378819       2  378783
  378789      22  378783  378801      22  378777  378783      23  378777  378813
       6  378771  378777      16  378834  378837       1  378834  378840       2
  378825  378834       6  378819  378825      16  378867  378870       1  378867
  378873       2  378852  378861      44  378846  378852      20  378846  378867
       6  378840  378846      16  378888  378891       1  378888  378894       2
  378879  378888       6  378873  378879      16  378921  378924       1  378921
  378927       2  378906  378915      44  378900  378906      20  378900  378921
       6  378894  378900      16  378987  378990       1  378987  378993       2
  378966  378975      10  378957  378966      12  378948  378957      12  378939
  378948      12  378933  378939      14  378933  378987       6  378927  378933
      16  379008  379011       1  379008  379014       2  378999  379008       6
  378993  378999      16  379074  379077       1  379074  379080       2  379053
  379062      10  379044  379053      12  379035  379044      12  379026  379035
      12  379020  379026      14  379020  379074       6  379014  379020      16
  379095  379098       1  379095  379101       2  379086  379095       6  379080
  379086      16  379116  379119       1  379116  379122       2  379107  379116
       6  379101  379107      16  379161  379164       1  379161  379167       2
  379152  379155      17  379152  379158      17  379143  379152      19  379134
  379143      36  379128  379134      20  379128  379161       6  379122  379128
      16  379218  379221       1  379218  379224       2  379197  379206      43
  379179  379185      22  379179  379197      31  379173  379179      23  379173
  379218       6  379167  379173      16  379269  379272       1  379269  379275
       2  379254  379257       1  379254  379260       2  379245  379254      37
  379236  379245      36  379230  379236      20  379230  379269       6  379224
  379230      16  379311  379314       1  379311  379317       2  379305  379311
       6  379296  379305       5  379287  379296      41  379278  379287      41
  379275  379278      42  379275  379305      16  379359  379362       1  379359
  379365       2  379329  379335      22  379329  379347      22  379323  379329
      23  379323  379359       6  379317  379323      16  379392  379395       1
  379392  379398       2  379377  379386      44  379371  379377      20  379371
  379392       6  379365  379371      16  379440  379443       1  379440  379446
       2  379410  379416      22  379410  379428      22  379404  379410      23
  379404  379440       6  379398  379404      16  379506  379509       1  379506
  379512       2  379485  379494      10  379476  379485      12  379467  379476
      12  379458  379467      12  379452  379458      14  379452  379506       6
  379446  379452      16  379554  379557       1  379554  379560       2  379524
  379530      22  379524  379542      22  379518  379524      23  379518  379554
       6  379512  379518      16  379575  379578       1  379575  379581       2
  379566  379575       6  379560  379566      16  379611  379614       1  379611
  379617       2  379602  379605      17  379602  379608      17  379593  379602
      19  379587  379593      20  379587  379611       6  379581  379587      16
  379677  379680       1  379677  379683       2  379656  379665      10  379647
  379656      12  379638  379647      12  379629  379638      12  379623  379629
      14  379623  379677       6  379617  379623      16  379725  379728       1
  379725  379731       2  379695  379701      22  379695  379713      22  379689
  379695      23  379689  379725       6  379683  379689      16  379782  379785
       1  379782  379788       2  379752  379758      22  379752  379770      22
  379743  379752      31  379737  379743      20  379737  379782       6  379731
  379737      16  379839  379842       1  379839  379845       2  379809  379815
      22  379809  379827      22  379800  379809      31  379794  379800      20
  379794  379839       6  379788  379794      16  379881  379884       1  379881
  379887       2  379875  379881       6  379866  379875       5  379857  379866
      41  379848  379857      41  379845  379848      42  379845  379875      16
  379926  379929       1  379926  379932       2  379917  379920      17  379917
  379923      17  379908  379917      19  379899  379908      36  379893  379899
      20  379893  379926       6  379887  379893      16  379989  379992       1
  379989  379995       2  379977  379983      25  379968  379971      55  379968
  379977      56  379962  379968      56  379956  379962      25  379953  379956
      25  379953  379983      25  379944  379953      26  379938  379944       5
  379938  379989       6  379932  379938      16  380010  380013       1  380010
  380016       2  380001  380010       6  379995  380001      16  380031  380034
       1  380031  380037       2  380022  380031       6  380016  380022      16
  380073  380076       1  380073  380079       2  380049  380055      22  380049
  380067      40  380043  380049      23  380043  380073       6  380037  380043
      16  380139  380142       1  380139  380145       2  380118  380127      10
  380109  380118      12  380100  380109      12  380091  380100      12  380085
  380091      14  380085  380139       6  380079  380085      16  380187  380190
       1  380187  380193       2  380157  380163      22  380157  380175      22
  380151  380157      23  380151  380187       6  380145  380151      16  380235
  380238       1  380235  380241       2  380205  380211      22  380205  380223
      22  380199  380205      23  380199  380235       6  380193  380199      16
  380292  380295       1  380292  380298       2  380262  380268      22  380262
  380280      22  380253  380262      31  380247  380253      20  380247  380292
       6  380241  380247      16  380328  380331       1  380328  380334       2
  380319  380322      17  380319  380325      17  380310  380319      19  380304
  380310      20  380304  380328       6  380298  380304      16  380364  380367
       1  380364  380370       2  380355  380358      17  380355  380361      17
  380346  380355      19  380340  380346      20  380340  380364       6  380334
  380340      16  380430  380433       1  380430  380436       2  380409  380418
      10  380400  380409      12  380391  380400      12  380382  380391      12
  380376  380382      14  380376  380430       6  380370  380376      16  380466
  380469       1  380466  380472       2  380457  380460      17  380457  380463
      17  380448  380457      19  380442  380448      20  380442  380466       6
  380436  380442      16  380529  380532       1  380529  380535       2  380517
  380523      25  380508  380511      55  380508  380517      56  380502  380508
      56  380496  380502      25  380493  380496      25  380493  380523      25
  380484  380493      26  380478  380484       5  380478  380529       6  380472
  380478      16  380589  380592       1  380589  380595       2  380577  380583
      25  380571  380577      25  380565  380571      25  380559  380565      25
  380556  380559      25  380556  380583      25  380547  380556      26  380541
  380547       5  380541  380589       6  380535  380541      16  380646  380649
       1  380646  380652       2  380616  380622      22  380616  380634      22
  380607  380616      31  380601  380607      20  380601  380646       6  380595
  380601      16  380706  380709       1  380706  380712       2  380694  380700
      25  380688  380694      25  380682  380688      25  380676  380682      25
  380673  380676      25  380673  380700      25  380664  380673      26  380658
  380664       5  380658  380706       6  380652  380658      16  380778  380781
       1  380778  380784       2  380757  380760      28  380757  380769      28
  380751  380757      28  380742  380751      30  380733  380742      12  380724
  380733      12  380718  380724      14  380718  380778       6  380712  380718
      16  380814  380817       1  380814  380820       2  380805  380808      17
  380805  380811      17  380796  380805      19  380790  380796      20  380790
  380814       6  380784  380790      16  380835  380838       1  380835  380841
       2  380826  380835       6  380820  380826      16  380871  380874       1
  380871  380877       2  380862  380865      17  380862  380868      17  380853
  380862      19  380847  380853      20  380847  380871       6  380841  380847
      16  380928  380931       1  380928  380934       2  380907  380916      43
  380889  380895      22  380889  380907      31  380883  380889      23  380883
  380928       6  380877  380883      16  380985  380988       1  380985  380991
       2  380955  380961      22  380955  380973      22  380946  380955      31
  380940  380946      20  380940  380985       6  380934  380940      16  381006
  381009       1  381006  381012       2  380997  381006       6  380991  380997
      16  381072  381075       1  381072  381078       2  381051  381060      10
  381042  381051      12  381033  381042      12  381024  381033      12  381018
  381024      14  381018  381072       6  381012  381018      16  381135  381138
       1  381135  381141       2  381123  381129      25  381114  381117      55
  381114  381123      56  381108  381114      56  381102  381108      25  381099
  381102      25  381099  381129      25  381090  381099      26  381084  381090
       5  381084  381135       6  381078  381084      16  381183  381186       1
  381183  381189       2  381153  381159      22  381153  381171      22  381147
  381153      23  381147  381183       6  381141  381147      16  381219  381222
      65  381219  381225      65  381210  381213      17  381210  381216      17
  381201  381210      19  381195  381201      20  381195  381219       6  381189
  381195      16  381249  381252       1  381249  381255       2  381240  381249
       6  381228  381240       8  381300  381303       1  381300  381306       2
  381285  381288       1  381285  381291       2  381276  381285      37  381267
  381276      36  381261  381267      20  381261  381300       6  381255  381261
      16  381330  381333       1  381330  381336       2  381312  381318       5
  381312  381330       6  381306  381312      16  381390  381393       1  381390
  381396       2  381378  381384      25  381372  381378      25  381366  381372
      25  381360  381366      25  381357  381360      25  381357  381384      25
  381348  381357      26  381342  381348       5  381342  381390       6  381336
  381342      16  381462  381465       1  381462  381468       2  381441  381444
      28  381441  381453      28  381435  381441      28  381426  381435      30
  381417  381426      12  381408  381417      12  381402  381408      14  381402
  381462       6  381396  381402      16  381528  381531       1  381528  381534
       2  381507  381516      10  381498  381507      12  381489  381498      12
  381480  381489      12  381474  381480      14  381474  381528       6  381468
  381474      16  381588  381591       1  381588  381594       2  381576  381582
      25  381570  381576      25  381564  381570      25  381558  381564      25
  381555  381558      25  381555  381582      25  381546  381555      26  381540
  381546       5  381540  381588       6  381534  381540      16  381645  381648
       1  381645  381651       2  381615  381621      22  381615  381633      22
  381606  381615      31  381600  381606      20  381600  381645       6  381594
  381600      16  381687  381690       1  381687  381693       2  381681  381687
       6  381672  381681       5  381663  381672      41  381654  381663      41
  381651  381654      42  381651  381681      16  381744  381747       1  381744
  381750       2  381714  381720      22  381714  381732      22  381705  381714
      31  381699  381705      20  381699  381744       6  381693  381699      16
  381804  381807       1  381804  381810       2  381792  381798      25  381786
  381792      25  381780  381786      25  381774  381780      25  381771  381774
      25  381771  381798      25  381762  381771      26  381756  381762       5
  381756  381804       6  381750  381756      16  381840  381843       1  381840
  381846       2  381831  381834      17  381831  381837      17  381822  381831
      19  381816  381822      20  381816  381840       6  381810  381816      16
  381912  381915       1  381912  381918       2  381891  381894      28  381891
  381903      28  381885  381891      28  381876  381885      30  381867  381876
      12  381858  381867      12  381852  381858      14  381852  381912       6
  381846  381852      16  381960  381963       1  381960  381966       2  381930
  381936      22  381930  381948      22  381924  381930      23  381924  381960
       6  381918  381924      16  382017  382020       1  382017  382023       2
  381987  381993      22  381987  382005      22  381978  381987      31  381972
  381978      20  381972  382017       6  381966  381972      16  382065  382068
       1  382065  382071       2  382035  382041      22  382035  382053      22
  382029  382035      23  382029  382065       6  382023  382029      16  382110
  382113       1  382110  382116       2  382101  382104      17  382101  382107
      17  382092  382101      19  382083  382092      36  382077  382083      20
  382077  382110       6  382071  382077      16  382182  382185       1  382182
  382188       2  382161  382164      28  382161  382173      28  382155  382161
      28  382146  382155      30  382137  382146      12  382128  382137      12
  382122  382128      14  382122  382182       6  382116  382122      16  382215
  382218       1  382215  382221       2  382200  382209      44  382194  382200
      20  382194  382215       6  382188  382194      16  382245  382248       1
  382245  382251       2  382227  382233       5  382227  382245       6  382221
  382227      16  382275  382278       1  382275  382281       2  382257  382263
       5  382257  382275       6  382251  382257      16  382320  382323       1
  382320  382326       2  382311  382314      17  382311  382317      17  382302
  382311      19  382293  382302      36  382287  382293      20  382287  382320
       6  382281  382287      16  382362  382365       1  382362  382368       2
  382338  382344      22  382338  382356      40  382332  382338      23  382332
  382362       6  382326  382332      16  382410  382413       1  382410  382416
       2  382380  382386      22  382380  382398      22  382374  382380      23
  382374  382410       6  382368  382374      16  382452  382455       1  382452
  382458       2  382428  382434      22  382428  382446      40  382422  382428
      23  382422  382452       6  382416  382422      16  382518  382521       1
  382518  382524       2  382497  382506      10  382488  382497      12  382479
  382488      12  382470  382479      12  382464  382470      14  382464  382518
       6  382458  382464      16  382539  382542       1  382539  382545       2
  382530  382539       6  382524  382530      16  382560  382563       1  382560
  382566       2  382551  382560       6  382545  382551      16  382617  382620
       1  382617  382623       2  382596  382605      43  382578  382584      22
  382578  382596      31  382572  382578      23  382572  382617       6  382566
  382572      16  382668  382671       1  382668  382674       2  382653  382656
      33  382644  382653      35  382635  382644      36  382629  382635      20
  382629  382668       6  382623  382629      16  382725  382728       1  382725
  382731       2  382695  382701      22  382695  382713      22  382686  382695
      31  382680  382686      20  382680  382725       6  382674  382680      16
  382767  382770       1  382767  382773       2  382761  382767       6  382752
  382761       5  382743  382752      41  382734  382743      41  382731  382734
      42  382731  382761      16  382812  382815       1  382812  382818       2
  382803  382806      17  382803  382809      17  382794  382803      19  382785
  382794      36  382779  382785      20  382779  382812       6  382773  382779
      16  382878  382881       1  382878  382884       2  382857  382866      10
  382848  382857      12  382839  382848      12  382830  382839      12  382824
  382830      14  382824  382878       6  382818  382824      16  382911  382914
       1  382911  382917       2  382896  382905      44  382890  382896      20
  382890  382911       6  382884  382890      16  382962  382965       1  382962
  382968       2  382947  382950       1  382947  382953       2  382938  382947
      37  382929  382938      36  382923  382929      20  382923  382962       6
  382917  382923      16  382983  382986       1  382983  382989       2  382974
  382983       6  382968  382974      16  383049  383052       1  383049  383055
       2  383028  383037      10  383019  383028      12  383010  383019      12
  383001  383010      12  382995  383001      14  382995  383049       6  382989
  382995      16  383097  383100       1  383097  383103       2  383067  383073
      22  383067  383085      22  383061  383067      23  383061  383097       6
  383055  383061      16  383154  383157       1  383154  383160       2  383124
  383130      22  383124  383142      22  383115  383124      31  383109  383115
      20  383109  383154       6  383103  383109      16  383205  383208       1
  383205  383211       2  383190  383193       1  383190  383196       2  383181
  383190      37  383172  383181      36  383166  383172      20  383166  383205
       6  383160  383166      16  383235  383238       1  383235  383241       2
  383217  383223       5  383217  383235       6  383211  383217      16  383277
  383280       1  383277  383283       2  383253  383259      22  383253  383271
      40  383247  383253      23  383247  383277       6  383241  383247      16
  383325  383328       1  383325  383331       2  383295  383301      22  383295
  383313      22  383289  383295      23  383289  383325       6  383283  383289
      16  383373  383376       1  383373  383379       2  383343  383349      22
  383343  383361      22  383337  383343      23  383337  383373       6  383331
  383337      16  383403  383406       1  383403  383409       2  383385  383391
       5  383385  383403       6  383379  383385      16  383451  383454       1
  383451  383457       2  383421  383427      22  383421  383439      22  383415
  383421      23  383415  383451       6  383409  383415      16  383472  383475
       1  383472  383478       2  383463  383472       6  383457  383463      16
  383505  383508       1  383505  383511       2  383490  383499      44  383484
  383490      20  383484  383505       6  383478  383484      16  383526  383529
       1  383526  383532       2  383517  383526       6  383511  383517      16
  383559  383562       1  383559  383565       2  383544  383553      44  383538
  383544      20  383538  383559       6  383532  383538      16  383625  383628
       1  383625  383631       2  383604  383613      10  383595  383604      12
  383586  383595      12  383577  383586      12  383571  383577      14  383571
  383625       6  383565  383571      16  383646  383649       1  383646  383652
       2  383637  383646       6  383631  383637      16  383712  383715       1
  383712  383718       2  383691  383700      10  383682  383691      12  383673
  383682      12  383664  383673      12  383658  383664      14  383658  383712
       6  383652  383658      16  383733  383736       1  383733  383739       2
  383724  383733       6  383718  383724      16  383754  383757       1  383754
  383760       2  383745  383754       6  383739  383745      16  383799  383802
       1  383799  383805       2  383790  383793      17  383790  383796      17
  383781  383790      19  383772  383781      36  383766  383772      20  383766
  383799       6  383760  383766      16  383856  383859       1  383856  383862
       2  383835  383844      43  383817  383823      22  383817  383835      31
  383811  383817      23  383811  383856       6  383805  383811      16  383907
  383910       1  383907  383913       2  383892  383895       1  383892  383898
       2  383883  383892      37  383874  383883      36  383868  383874      20
  383868  383907       6  383862  383868      16  383949  383952       1  383949
  383955       2  383943  383949       6  383934  383943       5  383925  383934
      41  383916  383925      41  383913  383916      42  383913  383943      16
  383997  384000       1  383997  384003       2  383967  383973      22  383967
  383985      22  383961  383967      23  383961  383997       6  383955  383961
      16  384030  384033       1  384030  384036       2  384015  384024      44
  384009  384015      20  384009  384030       6  384003  384009      16  384078
  384081       1  384078  384084       2  384048  384054      22  384048  384066
      22  384042  384048      23  384042  384078       6  384036  384042      16
  384144  384147       1  384144  384150       2  384123  384132      10  384114
  384123      12  384105  384114      12  384096  384105      12  384090  384096
      14  384090  384144       6  384084  384090      16  384192  384195       1
  384192  384198       2  384162  384168      22  384162  384180      22  384156
  384162      23  384156  384192       6  384150  384156      16  384213  384216
       1  384213  384219       2  384204  384213       6  384198  384204      16
  384249  384252       1  384249  384255       2  384240  384243      17  384240
  384246      17  384231  384240      19  384225  384231      20  384225  384249
       6  384219  384225      16  384315  384318       1  384315  384321       2
  384294  384303      10  384285  384294      12  384276  384285      12  384267
  384276      12  384261  384267      14  384261  384315       6  384255  384261
      16  384363  384366       1  384363  384369       2  384333  384339      22
  384333  384351      22  384327  384333      23  384327  384363       6  384321
  384327      16  384420  384423       1  384420  384426       2  384390  384396
      22  384390  384408      22  384381  384390      31  384375  384381      20
  384375  384420       6  384369  384375      16  384477  384480       1  384477
  384483       2  384447  384453      22  384447  384465      22  384438  384447
      31  384432  384438      20  384432  384477       6  384426  384432      16
  384519  384522       1  384519  384525       2  384513  384519       6  384504
  384513       5  384495  384504      41  384486  384495      41  384483  384486
      42  384483  384513      16  384564  384567       1  384564  384570       2
  384555  384558      17  384555  384561      17  384546  384555      19  384537
  384546      36  384531  384537      20  384531  384564       6  384525  384531
      16  384627  384630       1  384627  384633       2  384615  384621      25
  384606  384609      55  384606  384615      56  384600  384606      56  384594
  384600      25  384591  384594      25  384591  384621      25  384582  384591
      26  384576  384582       5  384576  384627       6  384570  384576      16
  384648  384651       1  384648  384654       2  384639  384648       6  384633
  384639      16  384669  384672       1  384669  384675       2  384660  384669
       6  384654  384660      16  384711  384714       1  384711  384717       2
  384687  384693      22  384687  384705      40  384681  384687      23  384681
  384711       6  384675  384681      16  384777  384780       1  384777  384783
       2  384756  384765      10  384747  384756      12  384738  384747      12
  384729  384738      12  384723  384729      14  384723  384777       6  384717
  384723      16  384825  384828       1  384825  384831       2  384795  384801
      22  384795  384813      22  384789  384795      23  384789  384825       6
  384783  384789      16  384873  384876       1  384873  384879       2  384843
  384849      22  384843  384861      22  384837  384843      23  384837  384873
       6  384831  384837      16  384930  384933       1  384930  384936       2
  384900  384906      22  384900  384918      22  384891  384900      31  384885
  384891      20  384885  384930       6  384879  384885      16  384966  384969
       1  384966  384972       2  384957  384960      17  384957  384963      17
  384948  384957      19  384942  384948      20  384942  384966       6  384936
  384942      16  385002  385005       1  385002  385008       2  384993  384996
      17  384993  384999      17  384984  384993      19  384978  384984      20
  384978  385002       6  384972  384978      16  385068  385071       1  385068
  385074       2  385047  385056      10  385038  385047      12  385029  385038
      12  385020  385029      12  385014  385020      14  385014  385068       6
  385008  385014      16  385104  385107       1  385104  385110       2  385095
  385098      17  385095  385101      17  385086  385095      19  385080  385086
      20  385080  385104       6  385074  385080      16  385167  385170       1
  385167  385173       2  385155  385161      25  385146  385149      55  385146
  385155      56  385140  385146      56  385134  385140      25  385131  385134
      25  385131  385161      25  385122  385131      26  385116  385122       5
  385116  385167       6  385110  385116      16  385227  385230       1  385227
  385233       2  385215  385221      25  385209  385215      25  385203  385209
      25  385197  385203      25  385194  385197      25  385194  385221      25
  385185  385194      26  385179  385185       5  385179  385227       6  385173
  385179      16  385284  385287       1  385284  385290       2  385254  385260
      22  385254  385272      22  385245  385254      31  385239  385245      20
  385239  385284       6  385233  385239      16  385344  385347       1  385344
  385350       2  385332  385338      25  385326  385332      25  385320  385326
      25  385314  385320      25  385311  385314      25  385311  385338      25
  385302  385311      26  385296  385302       5  385296  385344       6  385290
  385296      16  385416  385419       1  385416  385422       2  385395  385398
      28  385395  385407      28  385389  385395      28  385380  385389      30
  385371  385380      12  385362  385371      12  385356  385362      14  385356
  385416       6  385350  385356      16  385452  385455       1  385452  385458
       2  385443  385446      17  385443  385449      17  385434  385443      19
  385428  385434      20  385428  385452       6  385422  385428      16  385473
  385476       1  385473  385479       2  385464  385473       6  385458  385464
      16  385509  385512       1  385509  385515       2  385500  385503      17
  385500  385506      17  385491  385500      19  385485  385491      20  385485
  385509       6  385479  385485      16  385566  385569       1  385566  385572
       2  385545  385554      43  385527  385533      22  385527  385545      31
  385521  385527      23  385521  385566       6  385515  385521      16  385623
  385626       1  385623  385629       2  385593  385599      22  385593  385611
      22  385584  385593      31  385578  385584      20  385578  385623       6
  385572  385578      16  385644  385647       1  385644  385650       2  385635
  385644       6  385629  385635      16  385710  385713       1  385710  385716
       2  385689  385698      10  385680  385689      12  385671  385680      12
  385662  385671      12  385656  385662      14  385656  385710       6  385650
  385656      16  385773  385776       1  385773  385779       2  385761  385767
      25  385752  385755      55  385752  385761      56  385746  385752      56
  385740  385746      25  385737  385740      25  385737  385767      25  385728
  385737      26  385722  385728       5  385722  385773       6  385716  385722
      16  385821  385824       1  385821  385827       2  385791  385797      22
  385791  385809      22  385785  385791      23  385785  385821       6  385779
  385785      16  385857  385860      65  385857  385863      65  385848  385851
      17  385848  385854      17  385839  385848      19  385833  385839      20
  385833  385857       6  385827  385833      16  385887  385890       1  385887
  385893       2  385878  385887       6  385866  385878       8  385938  385941
       1  385938  385944       2  385923  385926       1  385923  385929       2
  385914  385923      37  385905  385914      36  385899  385905      20  385899
  385938       6  385893  385899      16  385968  385971       1  385968  385974
       2  385950  385956       5  385950  385968       6  385944  385950      16
  386028  386031       1  386028  386034       2  386016  386022      25  386010
  386016      25  386004  386010      25  385998  386004      25  385995  385998
      25  385995  386022      25  385986  385995      26  385980  385986       5
  385980  386028       6  385974  385980      16  386100  386103       1  386100
  386106       2  386079  386082      28  386079  386091      28  386073  386079
      28  386064  386073      30  386055  386064      12  386046  386055      12
  386040  386046      14  386040  386100       6  386034  386040      16  386166
  386169       1  386166  386172       2  386145  386154      10  386136  386145
      12  386127  386136      12  386118  386127      12  386112  386118      14
  386112  386166       6  386106  386112      16  386226  386229       1  386226
  386232       2  386214  386220      25  386208  386214      25  386202  386208
      25  386196  386202      25  386193  386196      25  386193  386220      25
  386184  386193      26  386178  386184       5  386178  386226       6  386172
  386178      16  386283  386286       1  386283  386289       2  386253  386259
      22  386253  386271      22  386244  386253      31  386238  386244      20
  386238  386283       6  386232  386238      16  386325  386328       1  386325
  386331       2  386319  386325       6  386310  386319       5  386301  386310
      41  386292  386301      41  386289  386292      42  386289  386319      16
  386382  386385       1  386382  386388       2  386352  386358      22  386352
  386370      22  386343  386352      31  386337  386343      20  386337  386382
       6  386331  386337      16  386442  386445       1  386442  386448       2
  386430  386436      25  386424  386430      25  386418  386424      25  386412
  386418      25  386409  386412      25  386409  386436      25  386400  386409
      26  386394  386400       5  386394  386442       6  386388  386394      16
  386478  386481       1  386478  386484       2  386469  386472      17  386469
  386475      17  386460  386469      19  386454  386460      20  386454  386478
       6  386448  386454      16  386550  386553       1  386550  386556       2
  386529  386532      28  386529  386541      28  386523  386529      28  386514
  386523      30  386505  386514      12  386496  386505      12  386490  386496
      14  386490  386550       6  386484  386490      16  386598  386601       1
  386598  386604       2  386568  386574      22  386568  386586      22  386562
  386568      23  386562  386598       6  386556  386562      16  386655  386658
       1  386655  386661       2  386625  386631      22  386625  386643      22
  386616  386625      31  386610  386616      20  386610  386655       6  386604
  386610      16  386703  386706       1  386703  386709       2  386673  386679
      22  386673  386691      22  386667  386673      23  386667  386703       6
  386661  386667      16  386748  386751       1  386748  386754       2  386739
  386742      17  386739  386745      17  386730  386739      19  386721  386730
      36  386715  386721      20  386715  386748       6  386709  386715      16
  386820  386823       1  386820  386826       2  386799  386802      28  386799
  386811      28  386793  386799      28  386784  386793      30  386775  386784
      12  386766  386775      12  386760  386766      14  386760  386820       6
  386754  386760      16  386853  386856       1  386853  386859       2  386838
  386847      44  386832  386838      20  386832  386853       6  386826  386832
      16  386883  386886       1  386883  386889       2  386865  386871       5
  386865  386883       6  386859  386865      16  386913  386916       1  386913
  386919       2  386895  386901       5  386895  386913       6  386889  386895
      16  386958  386961       1  386958  386964       2  386949  386952      17
  386949  386955      17  386940  386949      19  386931  386940      36  386925
  386931      20  386925  386958       6  386919  386925      16  387000  387003
       1  387000  387006       2  386976  386982      22  386976  386994      40
  386970  386976      23  386970  387000       6  386964  386970      16  387048
  387051       1  387048  387054       2  387018  387024      22  387018  387036
      22  387012  387018      23  387012  387048       6  387006  387012      16
  387090  387093       1  387090  387096       2  387066  387072      22  387066
  387084      40  387060  387066      23  387060  387090       6  387054  387060
      16  387156  387159       1  387156  387162       2  387135  387144      10
  387126  387135      12  387117  387126      12  387108  387117      12  387102
  387108      14  387102  387156       6  387096  387102      16  387177  387180
       1  387177  387183       2  387168  387177       6  387162  387168      16
  387198  387201       1  387198  387204       2  387189  387198       6  387183
  387189      16  387255  387258       1  387255  387261       2  387234  387243
      43  387216  387222      22  387216  387234      31  387210  387216      23
  387210  387255       6  387204  387210      16  387306  387309       1  387306
  387312       2  387291  387294      33  387282  387291      35  387273  387282
      36  387267  387273      20  387267  387306       6  387261  387267      16
  387363  387366       1  387363  387369       2  387333  387339      22  387333
  387351      22  387324  387333      31  387318  387324      20  387318  387363
       6  387312  387318      16  387405  387408       1  387405  387411       2
  387399  387405       6  387390  387399       5  387381  387390      41  387372
  387381      41  387369  387372      42  387369  387399      16  387450  387453
       1  387450  387456       2  387441  387444      17  387441  387447      17
  387432  387441      19  387423  387432      36  387417  387423      20  387417
  387450       6  387411  387417      16  387516  387519       1  387516  387522
       2  387495  387504      10  387486  387495      12  387477  387486      12
  387468  387477      12  387462  387468      14  387462  387516       6  387456
  387462      16  387549  387552       1  387549  387555       2  387534  387543
      44  387528  387534      20  387528  387549       6  387522  387528      16
  387600  387603       1  387600  387606       2  387585  387588       1  387585
  387591       2  387576  387585      37  387567  387576      36  387561  387567
      20  387561  387600       6  387555  387561      16  387621  387624       1
  387621  387627       2  387612  387621       6  387606  387612      16  387687
  387690       1  387687  387693       2  387666  387675      10  387657  387666
      12  387648  387657      12  387639  387648      12  387633  387639      14
  387633  387687       6  387627  387633      16  387735  387738       1  387735
  387741       2  387705  387711      22  387705  387723      22  387699  387705
      23  387699  387735       6  387693  387699      16  387792  387795       1
  387792  387798       2  387762  387768      22  387762  387780      22  387753
  387762      31  387747  387753      20  387747  387792       6  387741  387747
      16  387843  387846       1  387843  387849       2  387828  387831       1
  387828  387834       2  387819  387828      37  387810  387819      36  387804
  387810      20  387804  387843       6  387798  387804      16  387873  387876
       1  387873  387879       2  387855  387861       5  387855  387873       6
  387849  387855      16  387915  387918       1  387915  387921       2  387891
  387897      22  387891  387909      40  387885  387891      23  387885  387915
       6  387879  387885      16  387963  387966       1  387963  387969       2
  387933  387939      22  387933  387951      22  387927  387933      23  387927
  387963       6  387921  387927      16  388011  388014       1  388011  388017
       2  387981  387987      22  387981  387999      22  387975  387981      23
  387975  388011       6  387969  387975      16  388041  388044       1  388041
  388047       2  388023  388029       5  388023  388041       6  388017  388023
      16  388089  388092       1  388089  388095       2  388059  388065      22
  388059  388077      22  388053  388059      23  388053  388089       6  388047
  388053      16  388110  388113       1  388110  388116       2  388101  388110
       6  388095  388101      16  388143  388146       1  388143  388149       2
  388128  388137      44  388122  388128      20  388122  388143       6  388116
  388122      16  388164  388167       1  388164  388170       2  388155  388164
       6  388149  388155      16  388197  388200       1  388197  388203       2
  388182  388191      44  388176  388182      20  388176  388197       6  388170
  388176      16  388263  388266       1  388263  388269       2  388242  388251
      10  388233  388242      12  388224  388233      12  388215  388224      12
  388209  388215      14  388209  388263       6  388203  388209      16  388284
  388287       1  388284  388290       2  388275  388284       6  388269  388275
      16  388350  388353       1  388350  388356       2  388329  388338      10
  388320  388329      12  388311  388320      12  388302  388311      12  388296
  388302      14  388296  388350       6  388290  388296      16  388371  388374
       1  388371  388377       2  388362  388371       6  388356  388362      16
  388392  388395       1  388392  388398       2  388383  388392       6  388377
  388383      16  388437  388440       1  388437  388443       2  388428  388431
      17  388428  388434      17  388419  388428      19  388410  388419      36
  388404  388410      20  388404  388437       6  388398  388404      16  388494
  388497       1  388494  388500       2  388473  388482      43  388455  388461
      22  388455  388473      31  388449  388455      23  388449  388494       6
  388443  388449      16  388545  388548       1  388545  388551       2  388530
  388533       1  388530  388536       2  388521  388530      37  388512  388521
      36  388506  388512      20  388506  388545       6  388500  388506      16
  388587  388590       1  388587  388593       2  388581  388587       6  388572
  388581       5  388563  388572      41  388554  388563      41  388551  388554
      42  388551  388581      16  388635  388638       1  388635  388641       2
  388605  388611      22  388605  388623      22  388599  388605      23  388599
  388635       6  388593  388599      16  388668  388671       1  388668  388674
       2  388653  388662      44  388647  388653      20  388647  388668       6
  388641  388647      16  388716  388719       1  388716  388722       2  388686
  388692      22  388686  388704      22  388680  388686      23  388680  388716
       6  388674  388680      16  388782  388785       1  388782  388788       2
  388761  388770      10  388752  388761      12  388743  388752      12  388734
  388743      12  388728  388734      14  388728  388782       6  388722  388728
      16  388830  388833       1  388830  388836       2  388800  388806      22
  388800  388818      22  388794  388800      23  388794  388830       6  388788
  388794      16  388851  388854       1  388851  388857       2  388842  388851
       6  388836  388842      16  388887  388890       1  388887  388893       2
  388878  388881      17  388878  388884      17  388869  388878      19  388863
  388869      20  388863  388887       6  388857  388863      16  388953  388956
       1  388953  388959       2  388932  388941      10  388923  388932      12
  388914  388923      12  388905  388914      12  388899  388905      14  388899
  388953       6  388893  388899      16  389001  389004       1  389001  389007
       2  388971  388977      22  388971  388989      22  388965  388971      23
  388965  389001       6  388959  388965      16  389058  389061       1  389058
  389064       2  389028  389034      22  389028  389046      22  389019  389028
      31  389013  389019      20  389013  389058       6  389007  389013      16
  389115  389118       1  389115  389121       2  389085  389091      22  389085
  389103      22  389076  389085      31  389070  389076      20  389070  389115
       6  389064  389070      16  389157  389160       1  389157  389163       2
  389151  389157       6  389142  389151       5  389133  389142      41  389124
  389133      41  389121  389124      42  389121  389151      16  389202  389205
       1  389202  389208       2  389193  389196      17  389193  389199      17
  389184  389193      19  389175  389184      36  389169  389175      20  389169
  389202       6  389163  389169      16  389265  389268       1  389265  389271
       2  389253  389259      25  389244  389247      55  389244  389253      56
  389238  389244      56  389232  389238      25  389229  389232      25  389229
  389259      25  389220  389229      26  389214  389220       5  389214  389265
       6  389208  389214      16  389286  389289       1  389286  389292       2
  389277  389286       6  389271  389277      16  389307  389310       1  389307
  389313       2  389298  389307       6  389292  389298      16  389349  389352
       1  389349  389355       2  389325  389331      22  389325  389343      40
  389319  389325      23  389319  389349       6  389313  389319      16  389415
  389418       1  389415  389421       2  389394  389403      10  389385  389394
      12  389376  389385      12  389367  389376      12  389361  389367      14
  389361  389415       6  389355  389361      16  389463  389466       1  389463
  389469       2  389433  389439      22  389433  389451      22  389427  389433
      23  389427  389463       6  389421  389427      16  389511  389514       1
  389511  389517       2  389481  389487      22  389481  389499      22  389475
  389481      23  389475  389511       6  389469  389475      16  389568  389571
       1  389568  389574       2  389538  389544      22  389538  389556      22
  389529  389538      31  389523  389529      20  389523  389568       6  389517
  389523      16  389604  389607       1  389604  389610       2  389595  389598
      17  389595  389601      17  389586  389595      19  389580  389586      20
  389580  389604       6  389574  389580      16  389640  389643       1  389640
  389646       2  389631  389634      17  389631  389637      17  389622  389631
      19  389616  389622      20  389616  389640       6  389610  389616      16
  389706  389709       1  389706  389712       2  389685  389694      10  389676
  389685      12  389667  389676      12  389658  389667      12  389652  389658
      14  389652  389706       6  389646  389652      16  389742  389745       1
  389742  389748       2  389733  389736      17  389733  389739      17  389724
  389733      19  389718  389724      20  389718  389742       6  389712  389718
      16  389805  389808       1  389805  389811       2  389793  389799      25
  389784  389787      55  389784  389793      56  389778  389784      56  389772
  389778      25  389769  389772      25  389769  389799      25  389760  389769
      26  389754  389760       5  389754  389805       6  389748  389754      16
  389865  389868       1  389865  389871       2  389853  389859      25  389847
  389853      25  389841  389847      25  389835  389841      25  389832  389835
      25  389832  389859      25  389823  389832      26  389817  389823       5
  389817  389865       6  389811  389817      16  389922  389925       1  389922
  389928       2  389892  389898      22  389892  389910      22  389883  389892
      31  389877  389883      20  389877  389922       6  389871  389877      16
  389982  389985       1  389982  389988       2  389970  389976      25  389964
  389970      25  389958  389964      25  389952  389958      25  389949  389952
      25  389949  389976      25  389940  389949      26  389934  389940       5
  389934  389982       6  389928  389934      16  390054  390057       1  390054
  390060       2  390033  390036      28  390033  390045      28  390027  390033
      28  390018  390027      30  390009  390018      12  390000  390009      12
  389994  390000      14  389994  390054       6  389988  389994      16  390090
  390093       1  390090  390096       2  390081  390084      17  390081  390087
      17  390072  390081      19  390066  390072      20  390066  390090       6
  390060  390066      16  390111  390114       1  390111  390117       2  390102
  390111       6  390096  390102      16  390147  390150       1  390147  390153
       2  390138  390141      17  390138  390144      17  390129  390138      19
  390123  390129      20  390123  390147       6  390117  390123      16  390204
  390207       1  390204  390210       2  390183  390192      43  390165  390171
      22  390165  390183      31  390159  390165      23  390159  390204       6
  390153  390159      16  390261  390264       1  390261  390267       2  390231
  390237      22  390231  390249      22  390222  390231      31  390216  390222
      20  390216  390261       6  390210  390216      16  390282  390285       1
  390282  390288       2  390273  390282       6  390267  390273      16  390348
  390351       1  390348  390354       2  390327  390336      10  390318  390327
      12  390309  390318      12  390300  390309      12  390294  390300      14
  390294  390348       6  390288  390294      16  390411  390414       1  390411
  390417       2  390399  390405      25  390390  390393      55  390390  390399
      56  390384  390390      56  390378  390384      25  390375  390378      25
  390375  390405      25  390366  390375      26  390360  390366       5  390360
  390411       6  390354  390360      16  390459  390462       1  390459  390465
       2  390429  390435      22  390429  390447      22  390423  390429      23
  390423  390459       6  390417  390423      16  390495  390498      65  390495
  390501      65  390486  390489      17  390486  390492      17  390477  390486
      19  390471  390477      20  390471  390495       6  390465  390471      16
  390525  390528       1  390525  390531       2  390516  390525       6  390504
  390516       8  390576  390579       1  390576  390582       2  390561  390564
       1  390561  390567       2  390552  390561      37  390543  390552      36
  390537  390543      20  390537  390576       6  390531  390537      16  390606
  390609       1  390606  390612       2  390588  390594       5  390588  390606
       6  390582  390588      16  390666  390669       1  390666  390672       2
  390654  390660      25  390648  390654      25  390642  390648      25  390636
  390642      25  390633  390636      25  390633  390660      25  390624  390633
      26  390618  390624       5  390618  390666       6  390612  390618      16
  390738  390741       1  390738  390744       2  390717  390720      28  390717
  390729      28  390711  390717      28  390702  390711      30  390693  390702
      12  390684  390693      12  390678  390684      14  390678  390738       6
  390672  390678      16  390804  390807       1  390804  390810       2  390783
  390792      10  390774  390783      12  390765  390774      12  390756  390765
      12  390750  390756      14  390750  390804       6  390744  390750      16
  390864  390867       1  390864  390870       2  390852  390858      25  390846
  390852      25  390840  390846      25  390834  390840      25  390831  390834
      25  390831  390858      25  390822  390831      26  390816  390822       5
  390816  390864       6  390810  390816      16  390921  390924       1  390921
  390927       2  390891  390897      22  390891  390909      22  390882  390891
      31  390876  390882      20  390876  390921       6  390870  390876      16
  390963  390966       1  390963  390969       2  390957  390963       6  390948
  390957       5  390939  390948      41  390930  390939      41  390927  390930
      42  390927  390957      16  391020  391023       1  391020  391026       2
  390990  390996      22  390990  391008      22  390981  390990      31  390975
  390981      20  390975  391020       6  390969  390975      16  391080  391083
       1  391080  391086       2  391068  391074      25  391062  391068      25
  391056  391062      25  391050  391056      25  391047  391050      25  391047
  391074      25  391038  391047      26  391032  391038       5  391032  391080
       6  391026  391032      16  391116  391119       1  391116  391122       2
  391107  391110      17  391107  391113      17  391098  391107      19  391092
  391098      20  391092  391116       6  391086  391092      16  391188  391191
       1  391188  391194       2  391167  391170      28  391167  391179      28
  391161  391167      28  391152  391161      30  391143  391152      12  391134
  391143      12  391128  391134      14  391128  391188       6  391122  391128
      16  391236  391239       1  391236  391242       2  391206  391212      22
  391206  391224      22  391200  391206      23  391200  391236       6  391194
  391200      16  391293  391296       1  391293  391299       2  391263  391269
      22  391263  391281      22  391254  391263      31  391248  391254      20
  391248  391293       6  391242  391248      16  391341  391344       1  391341
  391347       2  391311  391317      22  391311  391329      22  391305  391311
      23  391305  391341       6  391299  391305      16  391386  391389       1
  391386  391392       2  391377  391380      17  391377  391383      17  391368
  391377      19  391359  391368      36  391353  391359      20  391353  391386
       6  391347  391353      16  391458  391461       1  391458  391464       2
  391437  391440      28  391437  391449      28  391431  391437      28  391422
  391431      30  391413  391422      12  391404  391413      12  391398  391404
      14  391398  391458       6  391392  391398      16  391491  391494       1
  391491  391497       2  391476  391485      44  391470  391476      20  391470
  391491       6  391464  391470      16  391521  391524       1  391521  391527
       2  391503  391509       5  391503  391521       6  391497  391503      16
  391551  391554       1  391551  391557       2  391533  391539       5  391533
  391551       6  391527  391533      16  391596  391599       1  391596  391602
       2  391587  391590      17  391587  391593      17  391578  391587      19
  391569  391578      36  391563  391569      20  391563  391596       6  391557
  391563      16  391638  391641       1  391638  391644       2  391614  391620
      22  391614  391632      40  391608  391614      23  391608  391638       6
  391602  391608      16  391686  391689       1  391686  391692       2  391656
  391662      22  391656  391674      22  391650  391656      23  391650  391686
       6  391644  391650      16  391728  391731       1  391728  391734       2
  391704  391710      22  391704  391722      40  391698  391704      23  391698
  391728       6  391692  391698      16  391794  391797       1  391794  391800
       2  391773  391782      10  391764  391773      12  391755  391764      12
  391746  391755      12  391740  391746      14  391740  391794       6  391734
  391740      16  391815  391818       1  391815  391821       2  391806  391815
       6  391800  391806      16  391836  391839       1  391836  391842       2
  391827  391836       6  391821  391827      16  391893  391896       1  391893
  391899       2  391872  391881      43  391854  391860      22  391854  391872
      31  391848  391854      23  391848  391893       6  391842  391848      16
  391944  391947       1  391944  391950       2  391929  391932      33  391920
  391929      35  391911  391920      36  391905  391911      20  391905  391944
       6  391899  391905      16  392001  392004       1  392001  392007       2
  391971  391977      22  391971  391989      22  391962  391971      31  391956
  391962      20  391956  392001       6  391950  391956      16  392043  392046
       1  392043  392049       2  392037  392043       6  392028  392037       5
  392019  392028      41  392010  392019      41  392007  392010      42  392007
  392037      16  392088  392091       1  392088  392094       2  392079  392082
      17  392079  392085      17  392070  392079      19  392061  392070      36
  392055  392061      20  392055  392088       6  392049  392055      16  392154
  392157       1  392154  392160       2  392133  392142      10  392124  392133
      12  392115  392124      12  392106  392115      12  392100  392106      14
  392100  392154       6  392094  392100      16  392187  392190       1  392187
  392193       2  392172  392181      44  392166  392172      20  392166  392187
       6  392160  392166      16  392238  392241       1  392238  392244       2
  392223  392226       1  392223  392229       2  392214  392223      37  392205
  392214      36  392199  392205      20  392199  392238       6  392193  392199
      16  392259  392262       1  392259  392265       2  392250  392259       6
  392244  392250      16  392325  392328       1  392325  392331       2  392304
  392313      10  392295  392304      12  392286  392295      12  392277  392286
      12  392271  392277      14  392271  392325       6  392265  392271      16
  392373  392376       1  392373  392379       2  392343  392349      22  392343
  392361      22  392337  392343      23  392337  392373       6  392331  392337
      16  392430  392433       1  392430  392436       2  392400  392406      22
  392400  392418      22  392391  392400      31  392385  392391      20  392385
  392430       6  392379  392385      16  392481  392484       1  392481  392487
       2  392466  392469       1  392466  392472       2  392457  392466      37
  392448  392457      36  392442  392448      20  392442  392481       6  392436
  392442      16  392511  392514       1  392511  392517       2  392493  392499
       5  392493  392511       6  392487  392493      16  392553  392556       1
  392553  392559       2  392529  392535      22  392529  392547      40  392523
  392529      23  392523  392553       6  392517  392523      16  392601  392604
       1  392601  392607       2  392571  392577      22  392571  392589      22
  392565  392571      23  392565  392601       6  392559  392565      16  392649
  392652       1  392649  392655       2  392619  392625      22  392619  392637
      22  392613  392619      23  392613  392649       6  392607  392613      16
  392679  392682       1  392679  392685       2  392661  392667       5  392661
  392679       6  392655  392661      16  392727  392730       1  392727  392733
       2  392697  392703      22  392697  392715      22  392691  392697      23
  392691  392727       6  392685  392691      16  392748  392751       1  392748
  392754       2  392739  392748       6  392733  392739      16  392781  392784
       1  392781  392787       2  392766  392775      44  392760  392766      20
  392760  392781       6  392754  392760      16  392802  392805       1  392802
  392808       2  392793  392802       6  392787  392793      16  392835  392838
       1  392835  392841       2  392820  392829      44  392814  392820      20
  392814  392835       6  392808  392814      16  392901  392904       1  392901
  392907       2  392880  392889      10  392871  392880      12  392862  392871
      12  392853  392862      12  392847  392853      14  392847  392901       6
  392841  392847      16  392922  392925       1  392922  392928       2  392913
  392922       6  392907  392913      16  392988  392991       1  392988  392994
       2  392967  392976      10  392958  392967      12  392949  392958      12
  392940  392949      12  392934  392940      14  392934  392988       6  392928
  392934      16  393009  393012       1  393009  393015       2  393000  393009
       6  392994  393000      16  393030  393033       1  393030  393036       2
  393021  393030       6  393015  393021      16  393075  393078       1  393075
  393081       2  393066  393069      17  393066  393072      17  393057  393066
      19  393048  393057      36  393042  393048      20  393042  393075       6
  393036  393042      16  393132  393135       1  393132  393138       2  393111
  393120      43  393093  393099      22  393093  393111      31  393087  393093
      23  393087  393132       6  393081  393087      16  393183  393186       1
  393183  393189       2  393168  393171       1  393168  393174       2  393159
  393168      37  393150  393159      36  393144  393150      20  393144  393183
       6  393138  393144      16  393225  393228       1  393225  393231       2
  393219  393225       6  393210  393219       5  393201  393210      41  393192
  393201      41  393189  393192      42  393189  393219      16  393273  393276
       1  393273  393279       2  393243  393249      22  393243  393261      22
  393237  393243      23  393237  393273       6  393231  393237      16  393306
  393309       1  393306  393312       2  393291  393300      44  393285  393291
      20  393285  393306       6  393279  393285      16  393354  393357       1
  393354  393360       2  393324  393330      22  393324  393342      22  393318
  393324      23  393318  393354       6  393312  393318      16  393420  393423
       1  393420  393426       2  393399  393408      10  393390  393399      12
  393381  393390      12  393372  393381      12  393366  393372      14  393366
  393420       6  393360  393366      16  393468  393471       1  393468  393474
       2  393438  393444      22  393438  393456      22  393432  393438      23
  393432  393468       6  393426  393432      16  393489  393492       1  393489
  393495       2  393480  393489       6  393474  393480      16  393525  393528
       1  393525  393531       2  393516  393519      17  393516  393522      17
  393507  393516      19  393501  393507      20  393501  393525       6  393495
  393501      16  393591  393594       1  393591  393597       2  393570  393579
      10  393561  393570      12  393552  393561      12  393543  393552      12
  393537  393543      14  393537  393591       6  393531  393537      16  393639
  393642       1  393639  393645       2  393609  393615      22  393609  393627
      22  393603  393609      23  393603  393639       6  393597  393603      16
  393696  393699       1  393696  393702       2  393666  393672      22  393666
  393684      22  393657  393666      31  393651  393657      20  393651  393696
       6  393645  393651      16  393753  393756       1  393753  393759       2
  393723  393729      22  393723  393741      22  393714  393723      31  393708
  393714      20  393708  393753       6  393702  393708      16  393795  393798
       1  393795  393801       2  393789  393795       6  393780  393789       5
  393771  393780      41  393762  393771      41  393759  393762      42  393759
  393789      16  393840  393843       1  393840  393846       2  393831  393834
      17  393831  393837      17  393822  393831      19  393813  393822      36
  393807  393813      20  393807  393840       6  393801  393807      16  393903
  393906       1  393903  393909       2  393891  393897      25  393882  393885
      55  393882  393891      56  393876  393882      56  393870  393876      25
  393867  393870      25  393867  393897      25  393858  393867      26  393852
  393858       5  393852  393903       6  393846  393852      16  393924  393927
       1  393924  393930       2  393915  393924       6  393909  393915      16
  393945  393948       1  393945  393951       2  393936  393945       6  393930
  393936      16  393987  393990       1  393987  393993       2  393963  393969
      22  393963  393981      40  393957  393963      23  393957  393987       6
  393951  393957      16  394053  394056       1  394053  394059       2  394032
  394041      10  394023  394032      12  394014  394023      12  394005  394014
      12  393999  394005      14  393999  394053       6  393993  393999      16
  394101  394104       1  394101  394107       2  394071  394077      22  394071
  394089      22  394065  394071      23  394065  394101       6  394059  394065
      16  394149  394152       1  394149  394155       2  394119  394125      22
  394119  394137      22  394113  394119      23  394113  394149       6  394107
  394113      16  394206  394209       1  394206  394212       2  394176  394182
      22  394176  394194      22  394167  394176      31  394161  394167      20
  394161  394206       6  394155  394161      16  394242  394245       1  394242
  394248       2  394233  394236      17  394233  394239      17  394224  394233
      19  394218  394224      20  394218  394242       6  394212  394218      16
  394278  394281       1  394278  394284       2  394269  394272      17  394269
  394275      17  394260  394269      19  394254  394260      20  394254  394278
       6  394248  394254      16  394344  394347       1  394344  394350       2
  394323  394332      10  394314  394323      12  394305  394314      12  394296
  394305      12  394290  394296      14  394290  394344       6  394284  394290
      16  394380  394383       1  394380  394386       2  394371  394374      17
  394371  394377      17  394362  394371      19  394356  394362      20  394356
  394380       6  394350  394356      16  394443  394446       1  394443  394449
       2  394431  394437      25  394422  394425      55  394422  394431      56
  394416  394422      56  394410  394416      25  394407  394410      25  394407
  394437      25  394398  394407      26  394392  394398       5  394392  394443
       6  394386  394392      16  394503  394506       1  394503  394509       2
  394491  394497      25  394485  394491      25  394479  394485      25  394473
  394479      25  394470  394473      25  394470  394497      25  394461  394470
      26  394455  394461       5  394455  394503       6  394449  394455      16
  394560  394563       1  394560  394566       2  394530  394536      22  394530
  394548      22  394521  394530      31  394515  394521      20  394515  394560
       6  394509  394515      16  394620  394623       1  394620  394626       2
  394608  394614      25  394602  394608      25  394596  394602      25  394590
  394596      25  394587  394590      25  394587  394614      25  394578  394587
      26  394572  394578       5  394572  394620       6  394566  394572      16
  394692  394695       1  394692  394698       2  394671  394674      28  394671
  394683      28  394665  394671      28  394656  394665      30  394647  394656
      12  394638  394647      12  394632  394638      14  394632  394692       6
  394626  394632      16  394728  394731       1  394728  394734       2  394719
  394722      17  394719  394725      17  394710  394719      19  394704  394710
      20  394704  394728       6  394698  394704      16  394749  394752       1
  394749  394755       2  394740  394749       6  394734  394740      16  394785
  394788       1  394785  394791       2  394776  394779      17  394776  394782
      17  394767  394776      19  394761  394767      20  394761  394785       6
  394755  394761      16  394842  394845       1  394842  394848       2  394821
  394830      43  394803  394809      22  394803  394821      31  394797  394803
      23  394797  394842       6  394791  394797      16  394899  394902       1
  394899  394905       2  394869  394875      22  394869  394887      22  394860
  394869      31  394854  394860      20  394854  394899       6  394848  394854
      16  394920  394923       1  394920  394926       2  394911  394920       6
  394905  394911      16  394986  394989       1  394986  394992       2  394965
  394974      10  394956  394965      12  394947  394956      12  394938  394947
      12  394932  394938      14  394932  394986       6  394926  394932      16
  395049  395052       1  395049  395055       2  395037  395043      25  395028
  395031      55  395028  395037      56  395022  395028      56  395016  395022
      25  395013  395016      25  395013  395043      25  395004  395013      26
  394998  395004       5  394998  395049       6  394992  394998      16  395097
  395100       1  395097  395103       2  395067  395073      22  395067  395085
      22  395061  395067      23  395061  395097       6  395055  395061      16
  395133  395136      65  395133  395139      65  395124  395127      17  395124
  395130      17  395115  395124      19  395109  395115      20  395109  395133
       6  395103  395109      16  395163  395166       1  395163  395169       2
  395154  395163       6  395142  395154       8  395214  395217       1  395214
  395220       2  395199  395202       1  395199  395205       2  395190  395199
      37  395181  395190      36  395175  395181      20  395175  395214       6
  395169  395175      16  395244  395247       1  395244  395250       2  395226
  395232       5  395226  395244       6  395220  395226      16  395304  395307
       1  395304  395310       2  395292  395298      25  395286  395292      25
  395280  395286      25  395274  395280      25  395271  395274      25  395271
  395298      25  395262  395271      26  395256  395262       5  395256  395304
       6  395250  395256      16  395376  395379       1  395376  395382       2
  395355  395358      28  395355  395367      28  395349  395355      28  395340
  395349      30  395331  395340      12  395322  395331      12  395316  395322
      14  395316  395376       6  395310  395316      16  395442  395445       1
  395442  395448       2  395421  395430      10  395412  395421      12  395403
  395412      12  395394  395403      12  395388  395394      14  395388  395442
       6  395382  395388      16  395502  395505       1  395502  395508       2
  395490  395496      25  395484  395490      25  395478  395484      25  395472
  395478      25  395469  395472      25  395469  395496      25  395460  395469
      26  395454  395460       5  395454  395502       6  395448  395454      16
  395559  395562       1  395559  395565       2  395529  395535      22  395529
  395547      22  395520  395529      31  395514  395520      20  395514  395559
       6  395508  395514      16  395601  395604       1  395601  395607       2
  395595  395601       6  395586  395595       5  395577  395586      41  395568
  395577      41  395565  395568      42  395565  395595      16  395658  395661
       1  395658  395664       2  395628  395634      22  395628  395646      22
  395619  395628      31  395613  395619      20  395613  395658       6  395607
  395613      16  395718  395721       1  395718  395724       2  395706  395712
      25  395700  395706      25  395694  395700      25  395688  395694      25
  395685  395688      25  395685  395712      25  395676  395685      26  395670
  395676       5  395670  395718       6  395664  395670      16  395754  395757
       1  395754  395760       2  395745  395748      17  395745  395751      17
  395736  395745      19  395730  395736      20  395730  395754       6  395724
  395730      16  395826  395829       1  395826  395832       2  395805  395808
      28  395805  395817      28  395799  395805      28  395790  395799      30
  395781  395790      12  395772  395781      12  395766  395772      14  395766
  395826       6  395760  395766      16  395874  395877       1  395874  395880
       2  395844  395850      22  395844  395862      22  395838  395844      23
  395838  395874       6  395832  395838      16  395931  395934       1  395931
  395937       2  395901  395907      22  395901  395919      22  395892  395901
      31  395886  395892      20  395886  395931       6  395880  395886      16
  395979  395982       1  395979  395985       2  395949  395955      22  395949
  395967      22  395943  395949      23  395943  395979       6  395937  395943
      16  396024  396027       1  396024  396030       2  396015  396018      17
  396015  396021      17  396006  396015      19  395997  396006      36  395991
  395997      20  395991  396024       6  395985  395991      16  396096  396099
       1  396096  396102       2  396075  396078      28  396075  396087      28
  396069  396075      28  396060  396069      30  396051  396060      12  396042
  396051      12  396036  396042      14  396036  396096       6  396030  396036
      16  396129  396132       1  396129  396135       2  396114  396123      44
  396108  396114      20  396108  396129       6  396102  396108      16  396159
  396162       1  396159  396165       2  396141  396147       5  396141  396159
       6  396135  396141      16  396189  396192       1  396189  396195       2
  396171  396177       5  396171  396189       6  396165  396171      16  396234
  396237       1  396234  396240       2  396225  396228      17  396225  396231
      17  396216  396225      19  396207  396216      36  396201  396207      20
  396201  396234       6  396195  396201      16  396276  396279       1  396276
  396282       2  396252  396258      22  396252  396270      40  396246  396252
      23  396246  396276       6  396240  396246      16  396324  396327       1
  396324  396330       2  396294  396300      22  396294  396312      22  396288
  396294      23  396288  396324       6  396282  396288      16  396366  396369
       1  396366  396372       2  396342  396348      22  396342  396360      40
  396336  396342      23  396336  396366       6  396330  396336      16  396432
  396435       1  396432  396438       2  396411  396420      10  396402  396411
      12  396393  396402      12  396384  396393      12  396378  396384      14
  396378  396432       6  396372  396378      16  396453  396456       1  396453
  396459       2  396444  396453       6  396438  396444      16  396474  396477
       1  396474  396480       2  396465  396474       6  396459  396465      16
  396531  396534       1  396531  396537       2  396510  396519      43  396492
  396498      22  396492  396510      31  396486  396492      23  396486  396531
       6  396480  396486      16  396582  396585       1  396582  396588       2
  396567  396570      33  396558  396567      35  396549  396558      36  396543
  396549      20  396543  396582       6  396537  396543      16  396639  396642
       1  396639  396645       2  396609  396615      22  396609  396627      22
  396600  396609      31  396594  396600      20  396594  396639       6  396588
  396594      16  396681  396684       1  396681  396687       2  396675  396681
       6  396666  396675       5  396657  396666      41  396648  396657      41
  396645  396648      42  396645  396675      16  396726  396729       1  396726
  396732       2  396717  396720      17  396717  396723      17  396708  396717
      19  396699  396708      36  396693  396699      20  396693  396726       6
  396687  396693      16  396792  396795       1  396792  396798       2  396771
  396780      10  396762  396771      12  396753  396762      12  396744  396753
      12  396738  396744      14  396738  396792       6  396732  396738      16
  396825  396828       1  396825  396831       2  396810  396819      44  396804
  396810      20  396804  396825       6  396798  396804      16  396876  396879
       1  396876  396882       2  396861  396864       1  396861  396867       2
  396852  396861      37  396843  396852      36  396837  396843      20  396837
  396876       6  396831  396837      16  396897  396900       1  396897  396903
       2  396888  396897       6  396882  396888      16  396963  396966       1
  396963  396969       2  396942  396951      10  396933  396942      12  396924
  396933      12  396915  396924      12  396909  396915      14  396909  396963
       6  396903  396909      16  397011  397014       1  397011  397017       2
  396981  396987      22  396981  396999      22  396975  396981      23  396975
  397011       6  396969  396975      16  397068  397071       1  397068  397074
       2  397038  397044      22  397038  397056      22  397029  397038      31
  397023  397029      20  397023  397068       6  397017  397023      16  397119
  397122       1  397119  397125       2  397104  397107       1  397104  397110
       2  397095  397104      37  397086  397095      36  397080  397086      20
  397080  397119       6  397074  397080      16  397149  397152       1  397149
  397155       2  397131  397137       5  397131  397149       6  397125  397131
      16  397191  397194       1  397191  397197       2  397167  397173      22
  397167  397185      40  397161  397167      23  397161  397191       6  397155
  397161      16  397239  397242       1  397239  397245       2  397209  397215
      22  397209  397227      22  397203  397209      23  397203  397239       6
  397197  397203      16  397287  397290       1  397287  397293       2  397257
  397263      22  397257  397275      22  397251  397257      23  397251  397287
       6  397245  397251      16  397317  397320       1  397317  397323       2
  397299  397305       5  397299  397317       6  397293  397299      16  397365
  397368       1  397365  397371       2  397335  397341      22  397335  397353
      22  397329  397335      23  397329  397365       6  397323  397329      16
  397386  397389       1  397386  397392       2  397377  397386       6  397371
  397377      16  397419  397422       1  397419  397425       2  397404  397413
      44  397398  397404      20  397398  397419       6  397392  397398      16
  397440  397443       1  397440  397446       2  397431  397440       6  397425
  397431      16  397473  397476       1  397473  397479       2  397458  397467
      44  397452  397458      20  397452  397473       6  397446  397452      16
  397539  397542       1  397539  397545       2  397518  397527      10  397509
  397518      12  397500  397509      12  397491  397500      12  397485  397491
      14  397485  397539       6  397479  397485      16  397560  397563       1
  397560  397566       2  397551  397560       6  397545  397551      16  397626
  397629       1  397626  397632       2  397605  397614      10  397596  397605
      12  397587  397596      12  397578  397587      12  397572  397578      14
  397572  397626       6  397566  397572      16  397647  397650       1  397647
  397653       2  397638  397647       6  397632  397638      16  397668  397671
       1  397668  397674       2  397659  397668       6  397653  397659      16
  397713  397716       1  397713  397719       2  397704  397707      17  397704
  397710      17  397695  397704      19  397686  397695      36  397680  397686
      20  397680  397713       6  397674  397680      16  397770  397773       1
  397770  397776       2  397749  397758      43  397731  397737      22  397731
  397749      31  397725  397731      23  397725  397770       6  397719  397725
      16  397821  397824       1  397821  397827       2  397806  397809       1
  397806  397812       2  397797  397806      37  397788  397797      36  397782
  397788      20  397782  397821       6  397776  397782      16  397863  397866
       1  397863  397869       2  397857  397863       6  397848  397857       5
  397839  397848      41  397830  397839      41  397827  397830      42  397827
  397857      16  397911  397914       1  397911  397917       2  397881  397887
      22  397881  397899      22  397875  397881      23  397875  397911       6
  397869  397875      16  397944  397947       1  397944  397950       2  397929
  397938      44  397923  397929      20  397923  397944       6  397917  397923
      16  397992  397995       1  397992  397998       2  397962  397968      22
  397962  397980      22  397956  397962      23  397956  397992       6  397950
  397956      16  398058  398061       1  398058  398064       2  398037  398046
      10  398028  398037      12  398019  398028      12  398010  398019      12
  398004  398010      14  398004  398058       6  397998  398004      16  398106
  398109       1  398106  398112       2  398076  398082      22  398076  398094
      22  398070  398076      23  398070  398106       6  398064  398070      16
  398127  398130       1  398127  398133       2  398118  398127       6  398112
  398118      16  398163  398166       1  398163  398169       2  398154  398157
      17  398154  398160      17  398145  398154      19  398139  398145      20
  398139  398163       6  398133  398139      16  398229  398232       1  398229
  398235       2  398208  398217      10  398199  398208      12  398190  398199
      12  398181  398190      12  398175  398181      14  398175  398229       6
  398169  398175      16  398277  398280       1  398277  398283       2  398247
  398253      22  398247  398265      22  398241  398247      23  398241  398277
       6  398235  398241      16  398334  398337       1  398334  398340       2
  398304  398310      22  398304  398322      22  398295  398304      31  398289
  398295      20  398289  398334       6  398283  398289      16  398391  398394
       1  398391  398397       2  398361  398367      22  398361  398379      22
  398352  398361      31  398346  398352      20  398346  398391       6  398340
  398346      16  398433  398436       1  398433  398439       2  398427  398433
       6  398418  398427       5  398409  398418      41  398400  398409      41
  398397  398400      42  398397  398427      16  398478  398481       1  398478
  398484       2  398469  398472      17  398469  398475      17  398460  398469
      19  398451  398460      36  398445  398451      20  398445  398478       6
  398439  398445      16  398541  398544       1  398541  398547       2  398529
  398535      25  398520  398523      55  398520  398529      56  398514  398520
      56  398508  398514      25  398505  398508      25  398505  398535      25
  398496  398505      26  398490  398496       5  398490  398541       6  398484
  398490      16  398562  398565       1  398562  398568       2  398553  398562
       6  398547  398553      16  398583  398586       1  398583  398589       2
  398574  398583       6  398568  398574      16  398625  398628       1  398625
  398631       2  398601  398607      22  398601  398619      40  398595  398601
      23  398595  398625       6  398589  398595      16  398691  398694       1
  398691  398697       2  398670  398679      10  398661  398670      12  398652
  398661      12  398643  398652      12  398637  398643      14  398637  398691
       6  398631  398637      16  398739  398742       1  398739  398745       2
  398709  398715      22  398709  398727      22  398703  398709      23  398703
  398739       6  398697  398703      16  398787  398790       1  398787  398793
       2  398757  398763      22  398757  398775      22  398751  398757      23
  398751  398787       6  398745  398751      16  398844  398847       1  398844
  398850       2  398814  398820      22  398814  398832      22  398805  398814
      31  398799  398805      20  398799  398844       6  398793  398799      16
  398880  398883       1  398880  398886       2  398871  398874      17  398871
  398877      17  398862  398871      19  398856  398862      20  398856  398880
       6  398850  398856      16  398916  398919       1  398916  398922       2
  398907  398910      17  398907  398913      17  398898  398907      19  398892
  398898      20  398892  398916       6  398886  398892      16  398982  398985
       1  398982  398988       2  398961  398970      10  398952  398961      12
  398943  398952      12  398934  398943      12  398928  398934      14  398928
  398982       6  398922  398928      16  399018  399021       1  399018  399024
       2  399009  399012      17  399009  399015      17  399000  399009      19
  398994  399000      20  398994  399018       6  398988  398994      16  399081
  399084       1  399081  399087       2  399069  399075      25  399060  399063
      55  399060  399069      56  399054  399060      56  399048  399054      25
  399045  399048      25  399045  399075      25  399036  399045      26  399030
  399036       5  399030  399081       6  399024  399030      16  399141  399144
       1  399141  399147       2  399129  399135      25  399123  399129      25
  399117  399123      25  399111  399117      25  399108  399111      25  399108
  399135      25  399099  399108      26  399093  399099       5  399093  399141
       6  399087  399093      16  399198  399201       1  399198  399204       2
  399168  399174      22  399168  399186      22  399159  399168      31  399153
  399159      20  399153  399198       6  399147  399153      16  399258  399261
       1  399258  399264       2  399246  399252      25  399240  399246      25
  399234  399240      25  399228  399234      25  399225  399228      25  399225
  399252      25  399216  399225      26  399210  399216       5  399210  399258
       6  399204  399210      16  399330  399333       1  399330  399336       2
  399309  399312      28  399309  399321      28  399303  399309      28  399294
  399303      30  399285  399294      12  399276  399285      12  399270  399276
      14  399270  399330       6  399264  399270      16  399366  399369       1
  399366  399372       2  399357  399360      17  399357  399363      17  399348
  399357      19  399342  399348      20  399342  399366       6  399336  399342
      16  399387  399390       1  399387  399393       2  399378  399387       6
  399372  399378      16  399423  399426       1  399423  399429       2  399414
  399417      17  399414  399420      17  399405  399414      19  399399  399405
      20  399399  399423       6  399393  399399      16  399480  399483       1
  399480  399486       2  399459  399468      43  399441  399447      22  399441
  399459      31  399435  399441      23  399435  399480       6  399429  399435
      16  399537  399540       1  399537  399543       2  399507  399513      22
  399507  399525      22  399498  399507      31  399492  399498      20  399492
  399537       6  399486  399492      16  399558  399561       1  399558  399564
       2  399549  399558       6  399543  399549      16  399624  399627       1
  399624  399630       2  399603  399612      10  399594  399603      12  399585
  399594      12  399576  399585      12  399570  399576      14  399570  399624
       6  399564  399570      16  399687  399690       1  399687  399693       2
  399675  399681      25  399666  399669      55  399666  399675      56  399660
  399666      56  399654  399660      25  399651  399654      25  399651  399681
      25  399642  399651      26  399636  399642       5  399636  399687       6
  399630  399636      16  399735  399738       1  399735  399741       2  399705
  399711      22  399705  399723      22  399699  399705      23  399699  399735
       6  399693  399699      16  399771  399774      65  399771  399777      65
  399762  399765      17  399762  399768      17  399753  399762      19  399747
  399753      20  399747  399771       6  399741  399747      16  399801  399804
       1  399801  399807       2  399792  399801       6  399780  399792       8
  399852  399855       1  399852  399858       2  399837  399840       1  399837
  399843       2  399828  399837      37  399819  399828      36  399813  399819
      20  399813  399852       6  399807  399813      16  399882  399885       1
  399882  399888       2  399864  399870       5  399864  399882       6  399858
  399864      16  399942  399945       1  399942  399948       2  399930  399936
      25  399924  399930      25  399918  399924      25  399912  399918      25
  399909  399912      25  399909  399936      25  399900  399909      26  399894
  399900       5  399894  399942       6  399888  399894      16  400014  400017
       1  400014  400020       2  399993  399996      28  399993  400005      28
  399987  399993      28  399978  399987      30  399969  399978      12  399960
  399969      12  399954  399960      14  399954  400014       6  399948  399954
      16  400080  400083       1  400080  400086       2  400059  400068      10
  400050  400059      12  400041  400050      12  400032  400041      12  400026
  400032      14  400026  400080       6  400020  400026      16  400140  400143
       1  400140  400146       2  400128  400134      25  400122  400128      25
  400116  400122      25  400110  400116      25  400107  400110      25  400107
  400134      25  400098  400107      26  400092  400098       5  400092  400140
       6  400086  400092      16  400197  400200       1  400197  400203       2
  400167  400173      22  400167  400185      22  400158  400167      31  400152
  400158      20  400152  400197       6  400146  400152      16  400239  400242
       1  400239  400245       2  400233  400239       6  400224  400233       5
  400215  400224      41  400206  400215      41  400203  400206      42  400203
  400233      16  400296  400299       1  400296  400302       2  400266  400272
      22  400266  400284      22  400257  400266      31  400251  400257      20
  400251  400296       6  400245  400251      16  400356  400359       1  400356
  400362       2  400344  400350      25  400338  400344      25  400332  400338
      25  400326  400332      25  400323  400326      25  400323  400350      25
  400314  400323      26  400308  400314       5  400308  400356       6  400302
  400308      16  400392  400395       1  400392  400398       2  400383  400386
      17  400383  400389      17  400374  400383      19  400368  400374      20
  400368  400392       6  400362  400368      16  400464  400467       1  400464
  400470       2  400443  400446      28  400443  400455      28  400437  400443
      28  400428  400437      30  400419  400428      12  400410  400419      12
  400404  400410      14  400404  400464       6  400398  400404      16  400512
  400515       1  400512  400518       2  400482  400488      22  400482  400500
      22  400476  400482      23  400476  400512       6  400470  400476      16
  400569  400572       1  400569  400575       2  400539  400545      22  400539
  400557      22  400530  400539      31  400524  400530      20  400524  400569
       6  400518  400524      16  400617  400620       1  400617  400623       2
  400587  400593      22  400587  400605      22  400581  400587      23  400581
  400617       6  400575  400581      16  400662  400665       1  400662  400668
       2  400653  400656      17  400653  400659      17  400644  400653      19
  400635  400644      36  400629  400635      20  400629  400662       6  400623
  400629      16  400734  400737       1  400734  400740       2  400713  400716
      28  400713  400725      28  400707  400713      28  400698  400707      30
  400689  400698      12  400680  400689      12  400674  400680      14  400674
  400734       6  400668  400674      16  400767  400770       1  400767  400773
       2  400752  400761      44  400746  400752      20  400746  400767       6
  400740  400746      16  400797  400800       1  400797  400803       2  400779
  400785       5  400779  400797       6  400773  400779      16  400827  400830
       1  400827  400833       2  400809  400815       5  400809  400827       6
  400803  400809      16  400872  400875       1  400872  400878       2  400863
  400866      17  400863  400869      17  400854  400863      19  400845  400854
      36  400839  400845      20  400839  400872       6  400833  400839      16
  400914  400917       1  400914  400920       2  400890  400896      22  400890
  400908      40  400884  400890      23  400884  400914       6  400878  400884
      16  400962  400965       1  400962  400968       2  400932  400938      22
  400932  400950      22  400926  400932      23  400926  400962       6  400920
  400926      16  401004  401007       1  401004  401010       2  400980  400986
      22  400980  400998      40  400974  400980      23  400974  401004       6
  400968  400974      16  401070  401073       1  401070  401076       2  401049
  401058      10  401040  401049      12  401031  401040      12  401022  401031
      12  401016  401022      14  401016  401070       6  401010  401016      16
  401091  401094       1  401091  401097       2  401082  401091       6  401076
  401082      16  401112  401115       1  401112  401118       2  401103  401112
       6  401097  401103      16  401169  401172       1  401169  401175       2
  401148  401157      43  401130  401136      22  401130  401148      31  401124
  401130      23  401124  401169       6  401118  401124      16  401220  401223
       1  401220  401226       2  401205  401208      33  401196  401205      35
  401187  401196      36  401181  401187      20  401181  401220       6  401175
  401181      16  401277  401280       1  401277  401283       2  401247  401253
      22  401247  401265      22  401238  401247      31  401232  401238      20
  401232  401277       6  401226  401232      16  401319  401322       1  401319
  401325       2  401313  401319       6  401304  401313       5  401295  401304
      41  401286  401295      41  401283  401286      42  401283  401313      16
  401364  401367       1  401364  401370       2  401355  401358      17  401355
  401361      17  401346  401355      19  401337  401346      36  401331  401337
      20  401331  401364       6  401325  401331      16  401430  401433       1
  401430  401436       2  401409  401418      10  401400  401409      12  401391
  401400      12  401382  401391      12  401376  401382      14  401376  401430
       6  401370  401376      16  401463  401466       1  401463  401469       2
  401448  401457      44  401442  401448      20  401442  401463       6  401436
  401442      16  401514  401517       1  401514  401520       2  401499  401502
       1  401499  401505       2  401490  401499      37  401481  401490      36
  401475  401481      20  401475  401514       6  401469  401475      16  401535
  401538       1  401535  401541       2  401526  401535       6  401520  401526
      16  401601  401604       1  401601  401607       2  401580  401589      10
  401571  401580      12  401562  401571      12  401553  401562      12  401547
  401553      14  401547  401601       6  401541  401547      16  401649  401652
       1  401649  401655       2  401619  401625      22  401619  401637      22
  401613  401619      23  401613  401649       6  401607  401613      16  401706
  401709       1  401706  401712       2  401676  401682      22  401676  401694
      22  401667  401676      31  401661  401667      20  401661  401706       6
  401655  401661      16  401757  401760       1  401757  401763       2  401742
  401745       1  401742  401748       2  401733  401742      37  401724  401733
      36  401718  401724      20  401718  401757       6  401712  401718      16
  401787  401790       1  401787  401793       2  401769  401775       5  401769
  401787       6  401763  401769      16  401829  401832       1  401829  401835
       2  401805  401811      22  401805  401823      40  401799  401805      23
  401799  401829       6  401793  401799      16  401877  401880       1  401877
  401883       2  401847  401853      22  401847  401865      22  401841  401847
      23  401841  401877       6  401835  401841      16  401925  401928       1
  401925  401931       2  401895  401901      22  401895  401913      22  401889
  401895      23  401889  401925       6  401883  401889      16  401955  401958
       1  401955  401961       2  401937  401943       5  401937  401955       6
  401931  401937      16  402003  402006       1  402003  402009       2  401973
  401979      22  401973  401991      22  401967  401973      23  401967  402003
       6  401961  401967      16  402024  402027       1  402024  402030       2
  402015  402024       6  402009  402015      16  402057  402060       1  402057
  402063       2  402042  402051      44  402036  402042      20  402036  402057
       6  402030  402036      16  402078  402081       1  402078  402084       2
  402069  402078       6  402063  402069      16  402111  402114       1  402111
  402117       2  402096  402105      44  402090  402096      20  402090  402111
       6  402084  402090      16  402177  402180       1  402177  402183       2
  402156  402165      10  402147  402156      12  402138  402147      12  402129
  402138      12  402123  402129      14  402123  402177       6  402117  402123
      16  402198  402201       1  402198  402204       2  402189  402198       6
  402183  402189      16  402264  402267       1  402264  402270       2  402243
  402252      10  402234  402243      12  402225  402234      12  402216  402225
      12  402210  402216      14  402210  402264       6  402204  402210      16
  402285  402288       1  402285  402291       2  402276  402285       6  402270
  402276      16  402306  402309       1  402306  402312       2  402297  402306
       6  402291  402297      16  402351  402354       1  402351  402357       2
  402342  402345      17  402342  402348      17  402333  402342      19  402324
  402333      36  402318  402324      20  402318  402351       6  402312  402318
      16  402408  402411       1  402408  402414       2  402387  402396      43
  402369  402375      22  402369  402387      31  402363  402369      23  402363
  402408       6  402357  402363      16  402459  402462       1  402459  402465
       2  402444  402447       1  402444  402450       2  402435  402444      37
  402426  402435      36  402420  402426      20  402420  402459       6  402414
  402420      16  402501  402504       1  402501  402507       2  402495  402501
       6  402486  402495       5  402477  402486      41  402468  402477      41
  402465  402468      42  402465  402495      16  402549  402552       1  402549
  402555       2  402519  402525      22  402519  402537      22  402513  402519
      23  402513  402549       6  402507  402513      16  402582  402585       1
  402582  402588       2  402567  402576      44  402561  402567      20  402561
  402582       6  402555  402561      16  402630  402633       1  402630  402636
       2  402600  402606      22  402600  402618      22  402594  402600      23
  402594  402630       6  402588  402594      16  402696  402699       1  402696
  402702       2  402675  402684      10  402666  402675      12  402657  402666
      12  402648  402657      12  402642  402648      14  402642  402696       6
  402636  402642      16  402744  402747       1  402744  402750       2  402714
  402720      22  402714  402732      22  402708  402714      23  402708  402744
       6  402702  402708      16  402765  402768       1  402765  402771       2
  402756  402765       6  402750  402756      16  402801  402804       1  402801
  402807       2  402792  402795      17  402792  402798      17  402783  402792
      19  402777  402783      20  402777  402801       6  402771  402777      16
  402867  402870       1  402867  402873       2  402846  402855      10  402837
  402846      12  402828  402837      12  402819  402828      12  402813  402819
      14  402813  402867       6  402807  402813      16  402915  402918       1
  402915  402921       2  402885  402891      22  402885  402903      22  402879
  402885      23  402879  402915       6  402873  402879      16  402972  402975
       1  402972  402978       2  402942  402948      22  402942  402960      22
  402933  402942      31  402927  402933      20  402927  402972       6  402921
  402927      16  403029  403032       1  403029  403035       2  402999  403005
      22  402999  403017      22  402990  402999      31  402984  402990      20
  402984  403029       6  402978  402984      16  403071  403074       1  403071
  403077       2  403065  403071       6  403056  403065       5  403047  403056
      41  403038  403047      41  403035  403038      42  403035  403065      16
  403116  403119       1  403116  403122       2  403107  403110      17  403107
  403113      17  403098  403107      19  403089  403098      36  403083  403089
      20  403083  403116       6  403077  403083      16  403179  403182       1
  403179  403185       2  403167  403173      25  403158  403161      55  403158
  403167      56  403152  403158      56  403146  403152      25  403143  403146
      25  403143  403173      25  403134  403143      26  403128  403134       5
  403128  403179       6  403122  403128      16  403200  403203       1  403200
  403206       2  403191  403200       6  403185  403191      16  403221  403224
       1  403221  403227       2  403212  403221       6  403206  403212      16
  403263  403266       1  403263  403269       2  403239  403245      22  403239
  403257      40  403233  403239      23  403233  403263       6  403227  403233
      16  403329  403332       1  403329  403335       2  403308  403317      10
  403299  403308      12  403290  403299      12  403281  403290      12  403275
  403281      14  403275  403329       6  403269  403275      16  403377  403380
       1  403377  403383       2  403347  403353      22  403347  403365      22
  403341  403347      23  403341  403377       6  403335  403341      16  403425
  403428       1  403425  403431       2  403395  403401      22  403395  403413
      22  403389  403395      23  403389  403425       6  403383  403389      16
  403482  403485       1  403482  403488       2  403452  403458      22  403452
  403470      22  403443  403452      31  403437  403443      20  403437  403482
       6  403431  403437      16  403518  403521       1  403518  403524       2
  403509  403512      17  403509  403515      17  403500  403509      19  403494
  403500      20  403494  403518       6  403488  403494      16  403554  403557
       1  403554  403560       2  403545  403548      17  403545  403551      17
  403536  403545      19  403530  403536      20  403530  403554       6  403524
  403530      16  403620  403623       1  403620  403626       2  403599  403608
      10  403590  403599      12  403581  403590      12  403572  403581      12
  403566  403572      14  403566  403620       6  403560  403566      16  403656
  403659       1  403656  403662       2  403647  403650      17  403647  403653
      17  403638  403647      19  403632  403638      20  403632  403656       6
  403626  403632      16  403719  403722       1  403719  403725       2  403707
  403713      25  403698  403701      55  403698  403707      56  403692  403698
      56  403686  403692      25  403683  403686      25  403683  403713      25
  403674  403683      26  403668  403674       5  403668  403719       6  403662
  403668      16  403779  403782       1  403779  403785       2  403767  403773
      25  403761  403767      25  403755  403761      25  403749  403755      25
  403746  403749      25  403746  403773      25  403737  403746      26  403731
  403737       5  403731  403779       6  403725  403731      16  403836  403839
       1  403836  403842       2  403806  403812      22  403806  403824      22
  403797  403806      31  403791  403797      20  403791  403836       6  403785
  403791      16  403896  403899       1  403896  403902       2  403884  403890
      25  403878  403884      25  403872  403878      25  403866  403872      25
  403863  403866      25  403863  403890      25  403854  403863      26  403848
  403854       5  403848  403896       6  403842  403848      16  403968  403971
       1  403968  403974       2  403947  403950      28  403947  403959      28
  403941  403947      28  403932  403941      30  403923  403932      12  403914
  403923      12  403908  403914      14  403908  403968       6  403902  403908
      16  404004  404007       1  404004  404010       2  403995  403998      17
  403995  404001      17  403986  403995      19  403980  403986      20  403980
  404004       6  403974  403980      16  404025  404028       1  404025  404031
       2  404016  404025       6  404010  404016      16  404061  404064       1
  404061  404067       2  404052  404055      17  404052  404058      17  404043
  404052      19  404037  404043      20  404037  404061       6  404031  404037
      16  404118  404121       1  404118  404124       2  404097  404106      43
  404079  404085      22  404079  404097      31  404073  404079      23  404073
  404118       6  404067  404073      16  404175  404178       1  404175  404181
       2  404145  404151      22  404145  404163      22  404136  404145      31
  404130  404136      20  404130  404175       6  404124  404130      16  404196
  404199       1  404196  404202       2  404187  404196       6  404181  404187
      16  404262  404265       1  404262  404268       2  404241  404250      10
  404232  404241      12  404223  404232      12  404214  404223      12  404208
  404214      14  404208  404262       6  404202  404208      16  404325  404328
       1  404325  404331       2  404313  404319      25  404304  404307      55
  404304  404313      56  404298  404304      56  404292  404298      25  404289
  404292      25  404289  404319      25  404280  404289      26  404274  404280
       5  404274  404325       6  404268  404274      16  404373  404376       1
  404373  404379       2  404343  404349      22  404343  404361      22  404337
  404343      23  404337  404373       6  404331  404337      16  404409  404412
      65  404409  404415      65  404400  404403      17  404400  404406      17
  404391  404400      19  404385  404391      20  404385  404409       6  404379
  404385      16
%FLAG ANGLES_INC_HYDROGEN                                                       
%FORMAT(10I8)                                                                   
      30      36      39       2      24      18      27       4      21      18
      24       4      21      18      27       4      15      12      18       6
      15      12      30       7      12      18      21       8      12      18
      24       8      12      18      27       8       9       0      12      11
       6       0       9      12       6       0      12      11       3       0
       6      12       3       0       9      12       3       0      12      11
       0      12      15      13      96     102     105       2      90      84
      93      12      87      84      90      12      87      84      93      12
      81      75      84      16      78      75      81      17      78      75
      84      16      75      84      87      18      75      84      90      18
      75      84      93      18      72      66      75      19      69      66
      72      20      69      66      75      19      66      75      78      21
      66      75      81      21      63      57      66      19      60      57
      63      20      60      57      66      19      57      66      69      19
      57      66      72      19      54      48      57      19      51      48
      54      20      51      48      57      19      48      57      60      19
      48      57      63      19      45      42      48      25      45      42
      96      26      42      48      51      27      42      48      54      27
      39      36      42      29      36      42      45      30     132     138
     141       2     120     114     123      34     117     114     120      35
     117     114     123      34     111     108     114      38     111     108
     132      26     108     114     117      39     108     114     120      39
     105     102     108      29     102     108     111      30     180     186
     189       2     174     168     177       4     171     168     174       4
     171     168     177       4     162     156     165       4     159     156
     162       4     159     156     165       4     153     150     156      43
     153     150     168      43     150     156     159      45     150     156
     162      45     150     156     165      45     150     168     171      45
     150     168     174      45     150     168     177      45     147     144
     150      46     147     144     180      26     144     150     153      47
     141     138     144      29     138     144     147      30     246     252
     255       2     240     234     243      12     237     234     240      12
     237     234     243      12     231     225     234      16     228     225
     231      17     228     225     234      16     225     234     237      18
     225     234     240      18     225     234     243      18     222     216
     225      19     219     216     222      20     219     216     225      19
     216     225     228      21     216     225     231      21     213     207
     216      19     210     207     213      20     210     207     216      19
     207     216     219      19     207     216     222      19     204     198
     207      19     201     198     204      20     201     198     207      19
     198     207     210      19     198     207     213      19     195     192
     198      25     195     192     246      26     192     198     201      27
     192     198     204      27     189     186     192      29     186     192
     195      30     306     312     315       2     297     294     300      50
     294     300     303      50     291     288     294      50     288     294
     297      50     285     282     288      50     282     288     291      50
     279     276     282      50     276     282     285      50     273     276
     279      50     273     300     303      50     270     264     273      52
     267     264     270       4     267     264     273      52     261     258
     264      54     261     258     306      26     258     264     267       8
     258     264     270       8     255     252     258      29     252     258
     261      30     327     333     336       2     324     318     327      26
     321     318     324      57     321     318     327      26     315     312
     318      29     312     318     321      30     312     318     324      30
     357     363     366       2     351     345     354       4     348     345
     351       4     348     345     354       4     342     339     345      54
     342     339     357      26     339     345     348       8     339     345
     351       8     339     345     354       8     336     333     339      29
     333     339     342      30     393     399     402       2     381     375
     384      34     378     375     381      35     378     375     384      34
     372     369     375      38     372     369     393      26     369     375
     378      39     369     375     381      39     366     363     369      29
     363     369     372      30     423     429     432       2     417     411
     420       4     414     411     417       4     414     411     420       4
     408     405     411      54     408     405     423      26     405     411
     414       8     405     411     417       8     405     411     420       8
     402     399     405      29     399     405     408      30     495     501
     504       2     489     486     492      58     480     477     483      58
     474     477     480      60     474     477     483      60     474     486
     489      60     474     486     492      60     471     468     474      60
     465     459     468      61     462     459     465      62     462     459
     468      61     459     468     471      63     456     450     459      19
     453     450     456      20     453     450     459      19     450     459
     462      65     450     459     465      65     447     441     450      19
     444     441     447      20     444     441     450      19     441     450
     453      19     441     450     456      19     438     435     441      25
     438     435     495      26     435     441     444      27     435     441
     447      27     432     429     435      29     429     435     438      30
     525     531     534       2     519     513     522       4     516     513
     519       4     516     513     522       4     510     507     513      54
     510     507     525      26     507     513     516       8     507     513
     519       8     507     513     522       8     504     501     507      29
     501     507     510      30     582     588     591       2     576     570
     579       4     573     570     576       4     573     570     579       4
     564     558     567       4     561     558     564       4     561     558
     567       4     555     552     558      43     555     552     570      43
     552     558     561      45     552     558     564      45     552     558
     567      45     552     570     573      45     552     570     576      45
     552     570     579      45     549     543     552      67     546     543
     549      35     546     543     552      67     543     552     555      68
     540     537     543      38     540     537     582      26     537     543
     546      39     537     543     549      39     534     531     537      29
     531     537     540      30     633     639     642       2     627     621
     630      71     624     621     627      71     624     621     630      71
     618     621     624      72     618     621     627      72     618     621
     630      72     615     609     618      73     612     609     615      74
     612     609     618      73     606     600     609      76     603     600
     606      35     603     600     609      76     600     609     612      77
     600     609     615      77     597     594     600      38     597     594
     633      26     594     600     603      39     594     600     606      39
     591     588     594      29     588     594     597      30     690     696
     699       2     684     678     687       4     681     678     684       4
     681     678     687       4     672     666     675       4     669     666
     672       4     669     666     675       4     663     660     666      43
     663     660     678      43     660     666     669      45     660     666
     672      45     660     666     675      45     660     678     681      45
     660     678     684      45     660     678     687      45     657     651
     660      67     654     651     657      35     654     651     660      67
     651     660     663      68     648     645     651      38     648     645
     690      26     645     651     654      39     645     651     657      39
     642     639     645      29     639     645     648      30     741     747
     750       2     735     732     738      80     726     732     735       2
     726     732     738       2     723     717     726      81     720     717
     723      35     720     717     726      81     714     708     717      76
     711     708     714      35     711     708     717      76     708     717
     720      76     708     717     723      76     705     702     708      38
     705     702     741      26     702     708     711      39     702     708
     714      39     699     696     702      29     696     702     705      30
     762     768     771       2     759     753     762      26     756     753
     759      57     756     753     762      26     750     747     753      29
     747     753     756      30     747     753     759      30     810     816
     819       2     804     798     807       4     801     798     804       4
     801     798     807       4     792     786     795       4     789     786
     792       4     789     786     795       4     783     780     786      43
     783     780     798      43     780     786     789      45     780     786
     792      45     780     786     795      45     780     798     801      45
     780     798     804      45     780     798     807      45     777     774
     780      46     777     774     810      26     774     780     783      47
     771     768     774      29     768     774     777      30     846     852
     855       2     834     828     837      34     831     828     834      35
     831     828     837      34     825     822     828      38     825     822
     846      26     822     828     831      39     822     828     834      39
     819     816     822      29     816     822     825      30     903     909
     912       2     897     891     900       4     894     891     897       4
     894     891     900       4     885     879     888       4     882     879
     885       4     882     879     888       4     876     873     879      43
     876     873     891      43     873     879     882      45     873     879
     885      45     873     879     888      45     873     891     894      45
     873     891     897      45     873     891     900      45     870     864
     873      67     867     864     870      35     867     864     873      67
     864     873     876      68     861     858     864      38     861     858
     903      26     858     864     867      39     858     864     870      39
     855     852     858      29     852     858     861      30     960     966
     969       2     954     948     957       4     951     948     954       4
     951     948     957       4     942     936     945       4     939     936
     942       4     939     936     945       4     933     930     936      43
     933     930     948      43     930     936     939      45     930     936
     942      45     930     936     945      45     930     948     951      45
     930     948     954      45     930     948     957      45     927     921
     930      67     924     921     927      35     924     921     930      67
     921     930     933      68     918     915     921      38     918     915
     960      26     915     921     924      39     915     921     927      39
     912     909     915      29     909     915     918      30     990     996
     999       2     984     978     987       4     981     978     984       4
     981     978     987       4     975     972     978      54     975     972
     990      26     972     978     981       8     972     978     984       8
     972     978     987       8     969     966     972      29     966     972
     975      30    1026    1032    1035       2    1014    1008    1017      34
    1011    1008    1014      35    1011    1008    1017      34    1005    1002
    1008      38    1005    1002    1026      26    1002    1008    1011      39
    1002    1008    1014      39     999     996    1002      29     996    1002
    1005      30    1056    1062    1065       2    1050    1044    1053       4
    1047    1044    1050       4    1047    1044    1053       4    1041    1038
    1044      54    1041    1038    1056      26    1038    1044    1047       8
    1038    1044    1050       8    1038    1044    1053       8    1035    1032
    1038      29    1032    1038    1041      30    1104    1110    1113       2
    1098    1092    1101       4    1095    1092    1098       4    1095    1092
    1101       4    1086    1080    1089       4    1083    1080    1086       4
    1083    1080    1089       4    1077    1074    1080      43    1077    1074
    1092      43    1074    1080    1083      45    1074    1080    1086      45
    1074    1080    1089      45    1074    1092    1095      45    1074    1092
    1098      45    1074    1092    1101      45    1071    1068    1074      46
    1071    1068    1104      26    1068    1074    1077      47    1065    1062
    1068      29    1062    1068    1071      30    1134    1140    1143       2
    1128    1122    1131       4    1125    1122    1128       4    1125    1122
    1131       4    1119    1116    1122      54    1119    1116    1134      26
    1116    1122    1125       8    1116    1122    1128       8    1116    1122
    1131       8    1113    1110    1116      29    1110    1116    1119      30
    1182    1188    1191       2    1176    1170    1179       4    1173    1170
    1176       4    1173    1170    1179       4    1164    1158    1167       4
    1161    1158    1164       4    1161    1158    1167       4    1155    1152
    1158      43    1155    1152    1170      43    1152    1158    1161      45
    1152    1158    1164      45    1152    1158    1167      45    1152    1170
    1173      45    1152    1170    1176      45    1152    1170    1179      45
    1149    1146    1152      46    1149    1146    1182      26    1146    1152
    1155      47    1143    1140    1146      29    1140    1146    1149      30
    1224    1230    1233       2    1212    1206    1215       4    1209    1206
    1212       4    1209    1206    1215       4    1203    1200    1206      86
    1203    1200    1218      87    1200    1206    1209      45    1200    1206
    1212      45    1200    1206    1215      45    1200    1218    1221      88
    1197    1194    1200      46    1197    1194    1224      26    1194    1200
    1203      89    1191    1188    1194      29    1188    1194    1197      30
    1275    1281    1284       2    1269    1263    1272      71    1266    1263
    1269      71    1266    1263    1272      71    1260    1263    1266      72
    1260    1263    1269      72    1260    1263    1272      72    1257    1251
    1260      73    1254    1251    1257      74    1254    1251    1260      73
    1248    1242    1251      76    1245    1242    1248      35    1245    1242
    1251      76    1242    1251    1254      77    1242    1251    1257      77
    1239    1236    1242      38    1239    1236    1275      26    1236    1242
    1245      39    1236    1242    1248      39    1233    1230    1236      29
    1230    1236    1239      30    1293    1287    1296      26    1290    1287
    1293      57    1290    1287    1296      26    1284    1281    1287      29
    1281    1287    1290      30    1281    1287    1293      30    1338    1344
    1347       2    1335    1332    1338      26    1329    1323    1332       8
    1326    1323    1329       4    1326    1323    1332       8    1323    1332
    1335      54    1320    1314    1323      92    1317    1314    1320       4
    1317    1314    1323      92    1314    1323    1326      92    1314    1323
    1329      92    1311    1305    1314      94    1308    1305    1311      71
    1308    1305    1314      94    1305    1314    1317      92    1305    1314
    1320      92    1302    1305    1308      97    1302    1305    1311      97
    1302    1332    1335      30    1404    1410    1413       2    1398    1392
    1401      12    1395    1392    1398      12    1395    1392    1401      12
    1389    1383    1392      16    1386    1383    1389      17    1386    1383
    1392      16    1383    1392    1395      18    1383    1392    1398      18
    1383    1392    1401      18    1380    1374    1383      19    1377    1374
    1380      20    1377    1374    1383      19    1374    1383    1386      21
    1374    1383    1389      21    1371    1365    1374      19    1368    1365
    1371      20    1368    1365    1374      19    1365    1374    1377      19
    1365    1374    1380      19    1362    1356    1365      19    1359    1356
    1362      20    1359    1356    1365      19    1356    1365    1368      19
    1356    1365    1371      19    1353    1350    1356      25    1353    1350
    1404      26    1350    1356    1359      27    1350    1356    1362      27
    1347    1344    1350      29    1344    1350    1353      30    1425    1431
    1434       2    1422    1416    1425      26    1419    1416    1422      57
    1419    1416    1425      26    1413    1410    1416      29    1410    1416
    1419      30    1410    1416    1422      30    1497    1503    1506       2
    1491    1488    1494      58    1482    1479    1485      58    1476    1479
    1482      60    1476    1479    1485      60    1476    1488    1491      60
    1476    1488    1494      60    1473    1470    1476      60    1467    1461
    1470      61    1464    1461    1467      62    1464    1461    1470      61
    1461    1470    1473      63    1458    1452    1461      19    1455    1452
    1458      20    1455    1452    1461      19    1452    1461    1464      65
    1452    1461    1467      65    1449    1443    1452      19    1446    1443
    1449      20    1446    1443    1452      19    1443    1452    1455      19
    1443    1452    1458      19    1440    1437    1443      25    1440    1437
    1497      26    1437    1443    1446      27    1437    1443    1449      27
    1434    1431    1437      29    1431    1437    1440      30    1539    1545
    1548       2    1527    1521    1530       4    1524    1521    1527       4
    1524    1521    1530       4    1518    1515    1521      86    1518    1515
    1533      87    1515    1521    1524      45    1515    1521    1527      45
    1515    1521    1530      45    1515    1533    1536      88    1512    1509
    1515      46    1512    1509    1539      26    1509    1515    1518      89
    1506    1503    1509      29    1503    1509    1512      30    1587    1593
    1596       2    1581    1575    1584       4    1578    1575    1581       4
    1578    1575    1584       4    1569    1563    1572       4    1566    1563
    1569       4    1566    1563    1572       4    1560    1557    1563      43
    1560    1557    1575      43    1557    1563    1566      45    1557    1563
    1569      45    1557    1563    1572      45    1557    1575    1578      45
    1557    1575    1581      45    1557    1575    1584      45    1554    1551
    1557      46    1554    1551    1587      26    1551    1557    1560      47
    1548    1545    1551      29    1545    1551    1554      30    1644    1650
    1653       2    1638    1632    1641       4    1635    1632    1638       4
    1635    1632    1641       4    1629    1623    1632      99    1626    1623
    1629      35    1626    1623    1632      99    1623    1632    1635     100
    1623    1632    1638     100    1623    1632    1641     100    1617    1611
    1620       4    1614    1611    1617       4    1614    1611    1620       4
    1608    1605    1611      43    1608    1605    1623      68    1605    1611
    1614      45    1605    1611    1617      45    1605    1611    1620      45
    1605    1623    1626      67    1605    1623    1629      67    1602    1599
    1605      46    1602    1599    1644      26    1599    1605    1608      47
    1596    1593    1599      29    1593    1599    1602      30    1701    1707
    1710       2    1695    1689    1698       4    1692    1689    1695       4
    1692    1689    1698       4    1686    1680    1689      99    1683    1680
    1686      35    1683    1680    1689      99    1680    1689    1692     100
    1680    1689    1695     100    1680    1689    1698     100    1674    1668
    1677       4    1671    1668    1674       4    1671    1668    1677       4
    1665    1662    1668      43    1665    1662    1680      68    1662    1668
    1671      45    1662    1668    1674      45    1662    1668    1677      45
    1662    1680    1683      67    1662    1680    1686      67    1659    1656
    1662      46    1659    1656    1701      26    1656    1662    1665      47
    1653    1650    1656      29    1650    1656    1659      30    1746    1752
    1755       2    1734    1728    1737      34    1731    1728    1734      35
    1731    1728    1737      34    1725    1719    1728      76    1722    1719
    1725      35    1722    1719    1728      76    1719    1728    1731      76
    1719    1728    1734      76    1716    1713    1719      38    1716    1713
    1746      26    1713    1719    1722      39    1713    1719    1725      39
    1710    1707    1713      29    1707    1713    1716      30    1797    1803
    1806       2    1791    1788    1794      80    1782    1788    1791       2
    1782    1788    1794       2    1779    1773    1782      81    1776    1773
    1779      35    1776    1773    1782      81    1770    1764    1773      76
    1767    1764    1770      35    1767    1764    1773      76    1764    1773
    1776      76    1764    1773    1779      76    1761    1758    1764      38
    1761    1758    1797      26    1758    1764    1767      39    1758    1764
    1770      39    1755    1752    1758      29    1752    1758    1761      30
    1830    1836    1839       2    1821    1815    1824     104    1818    1815
    1821      74    1818    1815    1824     104    1815    1824    1827     105
    1812    1809    1815      38    1812    1809    1830      26    1809    1815
    1818     106    1809    1815    1821     106    1806    1803    1809      29
    1803    1809    1812      30    1902    1908    1911       2    1896    1893
    1899     108    1890    1887    1893      50    1887    1893    1896      50
    1884    1881    1887      50    1881    1887    1890      50    1878    1875
    1881      50    1875    1881    1884      50    1872    1875    1878     111
    1869    1866    1872     114    1863    1860    1866     117    1860    1866
    1869     119    1857    1860    1863     121    1854    1848    1857     125
    1851    1848    1854       4    1851    1848    1857     125    1845    1842
    1848      54    1845    1842    1902      26    1842    1848    1851       8
    1842    1848    1854       8    1839    1836    1842      29    1836    1842
    1845      30    1923    1929    1932       2    1920    1914    1923      26
    1917    1914    1920      57    1917    1914    1923      26    1911    1908
    1914      29    1908    1914    1917      30    1908    1914    1920      30
    1947    1941    1950     104    1944    1941    1947      74    1944    1941
    1950     104    1941    1950    1953     105    1938    1935    1941      38
    1938    1935    1956      26    1935    1941    1944     106    1935    1941
    1947     106    1932    1929    1935      29    1929    1935    1938      30
    1998    2004    2007       2    1995    1992    1998      26    1989    1983
    1992       8    1986    1983    1989       4    1986    1983    1992       8
    1983    1992    1995      54    1980    1974    1983      92    1977    1974
    1980       4    1977    1974    1983      92    1974    1983    1986      92
    1974    1983    1989      92    1971    1965    1974      94    1968    1965
    1971      71    1968    1965    1974      94    1965    1974    1977      92
    1965    1974    1980      92    1962    1965    1968      97    1962    1965
    1971      97    1962    1992    1995      30    2064    2070    2073       2
    2058    2052    2061      12    2055    2052    2058      12    2055    2052
    2061      12    2049    2043    2052      16    2046    2043    2049      17
    2046    2043    2052      16    2043    2052    2055      18    2043    2052
    2058      18    2043    2052    2061      18    2040    2034    2043      19
    2037    2034    2040      20    2037    2034    2043      19    2034    2043
    2046      21    2034    2043    2049      21    2031    2025    2034      19
    2028    2025    2031      20    2028    2025    2034      19    2025    2034
    2037      19    2025    2034    2040      19    2022    2016    2025      19
    2019    2016    2022      20    2019    2016    2025      19    2016    2025
    2028      19    2016    2025    2031      19    2013    2010    2016      25
    2013    2010    2064      26    2010    2016    2019      27    2010    2016
    2022      27    2007    2004    2010      29    2004    2010    2013      30
    2112    2118    2121       2    2106    2100    2109       4    2103    2100
    2106       4    2103    2100    2109       4    2094    2088    2097       4
    2091    2088    2094       4    2091    2088    2097       4    2085    2082
    2088      43    2085    2082    2100      43    2082    2088    2091      45
    2082    2088    2094      45    2082    2088    2097      45    2082    2100
    2103      45    2082    2100    2106      45    2082    2100    2109      45
    2079    2076    2082      46    2079    2076    2112      26    2076    2082
    2085      47    2073    2070    2076      29    2070    2076    2079      30
    2154    2160    2163       2    2142    2136    2145       4    2139    2136
    2142       4    2139    2136    2145       4    2133    2130    2136      86
    2133    2130    2148      87    2130    2136    2139      45    2130    2136
    2142      45    2130    2136    2145      45    2130    2148    2151      88
    2127    2124    2130      46    2127    2124    2154      26    2124    2130
    2133      89    2121    2118    2124      29    2118    2124    2127      30
    2220    2226    2229       2    2214    2208    2217      12    2211    2208
    2214      12    2211    2208    2217      12    2205    2199    2208      16
    2202    2199    2205      17    2202    2199    2208      16    2199    2208
    2211      18    2199    2208    2214      18    2199    2208    2217      18
    2196    2190    2199      19    2193    2190    2196      20    2193    2190
    2199      19    2190    2199    2202      21    2190    2199    2205      21
    2187    2181    2190      19    2184    2181    2187      20    2184    2181
    2190      19    2181    2190    2193      19    2181    2190    2196      19
    2178    2172    2181      19    2175    2172    2178      20    2175    2172
    2181      19    2172    2181    2184      19    2172    2181    2187      19
    2169    2166    2172      25    2169    2166    2220      26    2166    2172
    2175      27    2166    2172    2178      27    2163    2160    2166      29
    2160    2166    2169      30    2256    2262    2265       2    2244    2238
    2247      34    2241    2238    2244      35    2241    2238    2247      34
    2235    2232    2238      38    2235    2232    2256      26    2232    2238
    2241      39    2232    2238    2244      39    2229    2226    2232      29
    2226    2232    2235      30    2277    2283    2286       2    2274    2268
    2277      26    2271    2268    2274      57    2271    2268    2277      26
    2265    2262    2268      29    2262    2268    2271      30    2262    2268
    2274      30    2325    2331    2334       2    2319    2313    2322       4
    2316    2313    2319       4    2316    2313    2322       4    2307    2301
    2310       4    2304    2301    2307       4    2304    2301    2310       4
    2298    2295    2301      43    2298    2295    2313      43    2295    2301
    2304      45    2295    2301    2307      45    2295    2301    2310      45
    2295    2313    2316      45    2295    2313    2319      45    2295    2313
    2322      45    2292    2289    2295      46    2292    2289    2325      26
    2289    2295    2298      47    2286    2283    2289      29    2283    2289
    2292      30    2367    2373    2376       2    2355    2349    2358       4
    2352    2349    2355       4    2352    2349    2358       4    2346    2343
    2349      86    2346    2343    2361      87    2343    2349    2352      45
    2343    2349    2355      45    2343    2349    2358      45    2343    2361
    2364      88    2340    2337    2343      46    2340    2337    2367      26
    2337    2343    2346      89    2334    2331    2337      29    2331    2337
    2340      30    2415    2421    2424       2    2409    2403    2412       4
    2406    2403    2409       4    2406    2403    2412       4    2397    2391
    2400       4    2394    2391    2397       4    2394    2391    2400       4
    2388    2385    2391      43    2388    2385    2403      43    2385    2391
    2394      45    2385    2391    2397      45    2385    2391    2400      45
    2385    2403    2406      45    2385    2403    2409      45    2385    2403
    2412      45    2382    2379    2385      46    2382    2379    2415      26
    2379    2385    2388      47    2376    2373    2379      29    2373    2379
    2382      30    2445    2451    2454       2    2439    2433    2442       4
    2436    2433    2439       4    2436    2433    2442       4    2430    2427
    2433      54    2430    2427    2445      26    2427    2433    2436       8
    2427    2433    2439       8    2427    2433    2442       8    2424    2421
    2427      29    2421    2427    2430      30    2511    2517    2520       2
    2505    2499    2508      12    2502    2499    2505      12    2502    2499
    2508      12    2496    2490    2499      16    2493    2490    2496      17
    2493    2490    2499      16    2490    2499    2502      18    2490    2499
    2505      18    2490    2499    2508      18    2487    2481    2490      19
    2484    2481    2487      20    2484    2481    2490      19    2481    2490
    2493      21    2481    2490    2496      21    2478    2472    2481      19
    2475    2472    2478      20    2475    2472    2481      19    2472    2481
    2484      19    2472    2481    2487      19    2469    2463    2472      19
    2466    2463    2469      20    2466    2463    2472      19    2463    2472
    2475      19    2463    2472    2478      19    2460    2457    2463      25
    2460    2457    2511      26    2457    2463    2466      27    2457    2463
    2469      27    2454    2451    2457      29    2451    2457    2460      30
    2544    2550    2553       2    2535    2529    2538     104    2532    2529
    2535      74    2532    2529    2538     104    2529    2538    2541     105
    2526    2523    2529      38    2526    2523    2544      26    2523    2529
    2532     106    2523    2529    2535     106    2520    2517    2523      29
    2517    2523    2526      30    2601    2607    2610       2    2595    2589
    2598       4    2592    2589    2595       4    2592    2589    2598       4
    2586    2580    2589      99    2583    2580    2586      35    2583    2580
    2589      99    2580    2589    2592     100    2580    2589    2595     100
    2580    2589    2598     100    2574    2568    2577       4    2571    2568
    2574       4    2571    2568    2577       4    2565    2562    2568      43
    2565    2562    2580      68    2562    2568    2571      45    2562    2568
    2574      45    2562    2568    2577      45    2562    2580    2583      67
    2562    2580    2586      67    2559    2556    2562      46    2559    2556
    2601      26    2556    2562    2565      47    2553    2550    2556      29
    2550    2556    2559      30    2637    2643    2646       2    2625    2619
    2628      34    2622    2619    2625      35    2622    2619    2628      34
    2616    2613    2619      38    2616    2613    2637      26    2613    2619
    2622      39    2613    2619    2625      39    2610    2607    2613      29
    2607    2613    2616      30    2694    2700    2703       2    2688    2682
    2691       4    2685    2682    2688       4    2685    2682    2691       4
    2676    2670    2679       4    2673    2670    2676       4    2673    2670
    2679       4    2667    2664    2670      43    2667    2664    2682      43
    2664    2670    2673      45    2664    2670    2676      45    2664    2670
    2679      45    2664    2682    2685      45    2664    2682    2688      45
    2664    2682    2691      45    2661    2655    2664      67    2658    2655
    2661      35    2658    2655    2664      67    2655    2664    2667      68
    2652    2649    2655      38    2652    2649    2694      26    2649    2655
    2658      39    2649    2655    2661      39    2646    2643    2649      29
    2643    2649    2652      30    2760    2766    2769       2    2754    2748
    2757      12    2751    2748    2754      12    2751    2748    2757      12
    2745    2739    2748      16    2742    2739    2745      17    2742    2739
    2748      16    2739    2748    2751      18    2739    2748    2754      18
    2739    2748    2757      18    2736    2730    2739      19    2733    2730
    2736      20    2733    2730    2739      19    2730    2739    2742      21
    2730    2739    2745      21    2727    2721    2730      19    2724    2721
    2727      20    2724    2721    2730      19    2721    2730    2733      19
    2721    2730    2736      19    2718    2712    2721      19    2715    2712
    2718      20    2715    2712    2721      19    2712    2721    2724      19
    2712    2721    2727      19    2709    2706    2712      25    2709    2706
    2760      26    2706    2712    2715      27    2706    2712    2718      27
    2703    2700    2706      29    2700    2706    2709      30    2796    2802
    2805       2    2784    2778    2787      34    2781    2778    2784      35
    2781    2778    2787      34    2775    2772    2778      38    2775    2772
    2796      26    2772    2778    2781      39    2772    2778    2784      39
    2769    2766    2772      29    2766    2772    2775      30    2862    2868
    2871       2    2856    2850    2859      12    2853    2850    2856      12
    2853    2850    2859      12    2847    2841    2850      16    2844    2841
    2847      17    2844    2841    2850      16    2841    2850    2853      18
    2841    2850    2856      18    2841    2850    2859      18    2838    2832
    2841      19    2835    2832    2838      20    2835    2832    2841      19
    2832    2841    2844      21    2832    2841    2847      21    2829    2823
    2832      19    2826    2823    2829      20    2826    2823    2832      19
    2823    2832    2835      19    2823    2832    2838      19    2820    2814
    2823      19    2817    2814    2820      20    2817    2814    2823      19
    2814    2823    2826      19    2814    2823    2829      19    2811    2808
    2814      25    2811    2808    2862      26    2808    2814    2817      27
    2808    2814    2820      27    2805    2802    2808      29    2802    2808
    2811      30    2925    2931    2934       2    2916    2913    2919      50
    2913    2919    2922      50    2904    2907    2910     130    2904    2913
    2916     131    2901    2898    2904     131    2895    2892    2898      50
    2892    2898    2901      50    2889    2892    2895      50    2889    2919
    2922      50    2886    2880    2889      52    2883    2880    2886       4
    2883    2880    2889      52    2877    2874    2880      54    2877    2874
    2925      26    2874    2880    2883       8    2874    2880    2886       8
    2871    2868    2874      29    2868    2874    2877      30    2991    2997
    3000       2    2985    2979    2988      12    2982    2979    2985      12
    2982    2979    2988      12    2976    2970    2979      16    2973    2970
    2976      17    2973    2970    2979      16    2970    2979    2982      18
    2970    2979    2985      18    2970    2979    2988      18    2967    2961
    2970      19    2964    2961    2967      20    2964    2961    2970      19
    2961    2970    2973      21    2961    2970    2976      21    2958    2952
    2961      19    2955    2952    2958      20    2955    2952    2961      19
    2952    2961    2964      19    2952    2961    2967      19    2949    2943
    2952      19    2946    2943    2949      20    2946    2943    2952      19
    2943    2952    2955      19    2943    2952    2958      19    2940    2937
    2943      25    2940    2937    2991      26    2937    2943    2946      27
    2937    2943    2949      27    2934    2931    2937      29    2931    2937
    2940      30    3033    3039    3042       2    3027    3024    3030      80
    3018    3024    3027       2    3018    3024    3030       2    3015    3009
    3018      81    3012    3009    3015      35    3012    3009    3018      81
    3006    3003    3009      38    3006    3003    3033      26    3003    3009
    3012      39    3003    3009    3015      39    3000    2997    3003      29
    2997    3003    3006      30    3090    3096    3099       2    3084    3078
    3087       4    3081    3078    3084       4    3081    3078    3087       4
    3075    3069    3078      99    3072    3069    3075      35    3072    3069
    3078      99    3069    3078    3081     100    3069    3078    3084     100
    3069    3078    3087     100    3063    3057    3066       4    3060    3057
    3063       4    3060    3057    3066       4    3054    3051    3057      43
    3054    3051    3069      68    3051    3057    3060      45    3051    3057
    3063      45    3051    3057    3066      45    3051    3069    3072      67
    3051    3069    3075      67    3048    3045    3051      46    3048    3045
    3090      26    3045    3051    3054      47    3042    3039    3045      29
    3039    3045    3048      30    3111    3117    3120       2    3108    3102
    3111      26    3105    3102    3108      57    3105    3102    3111      26
    3099    3096    3102      29    3096    3102    3105      30    3096    3102
    3108      30    3141    3147    3150       2    3135    3129    3138       4
    3132    3129    3135       4    3132    3129    3138       4    3126    3123
    3129      54    3126    3123    3141      26    3123    3129    3132       8
    3123    3129    3135       8    3123    3129    3138       8    3120    3117
    3123      29    3117    3123    3126      30    3207    3213    3216       2
    3201    3195    3204      12    3198    3195    3201      12    3198    3195
    3204      12    3192    3186    3195      16    3189    3186    3192      17
    3189    3186    3195      16    3186    3195    3198      18    3186    3195
    3201      18    3186    3195    3204      18    3183    3177    3186      19
    3180    3177    3183      20    3180    3177    3186      19    3177    3186
    3189      21    3177    3186    3192      21    3174    3168    3177      19
    3171    3168    3174      20    3171    3168    3177      19    3168    3177
    3180      19    3168    3177    3183      19    3165    3159    3168      19
    3162    3159    3165      20    3162    3159    3168      19    3159    3168
    3171      19    3159    3168    3174      19    3156    3153    3159      25
    3156    3153    3207      26    3153    3159    3162      27    3153    3159
    3165      27    3150    3147    3153      29    3147    3153    3156      30
    3264    3270    3273       2    3258    3252    3261       4    3255    3252
    3258       4    3255    3252    3261       4    3246    3240    3249       4
    3243    3240    3246       4    3243    3240    3249       4    3237    3234
    3240      43    3237    3234    3252      43    3234    3240    3243      45
    3234    3240    3246      45    3234    3240    3249      45    3234    3252
    3255      45    3234    3252    3258      45    3234    3252    3261      45
    3231    3225    3234      67    3228    3225    3231      35    3228    3225
    3234      67    3225    3234    3237      68    3222    3219    3225      38
    3222    3219    3264      26    3219    3225    3228      39    3219    3225
    3231      39    3216    3213    3219      29    3213    3219    3222      30
    3321    3327    3330       2    3315    3309    3318       4    3312    3309
    3315       4    3312    3309    3318       4    3306    3300    3309      99
    3303    3300    3306      35    3303    3300    3309      99    3300    3309
    3312     100    3300    3309    3315     100    3300    3309    3318     100
    3294    3288    3297       4    3291    3288    3294       4    3291    3288
    3297       4    3285    3282    3288      43    3285    3282    3300      68
    3282    3288    3291      45    3282    3288    3294      45    3282    3288
    3297      45    3282    3300    3303      67    3282    3300    3306      67
    3279    3276    3282      46    3279    3276    3321      26    3276    3282
    3285      47    3273    3270    3276      29    3270    3276    3279      30
    3372    3378    3381       2    3366    3363    3369      80    3357    3363
    3366       2    3357    3363    3369       2    3354    3348    3357      81
    3351    3348    3354      35    3351    3348    3357      81    3345    3339
    3348      76    3342    3339    3345      35    3342    3339    3348      76
    3339    3348    3351      76    3339    3348    3354      76    3336    3333
    3339      38    3336    3333    3372      26    3333    3339    3342      39
    3333    3339    3345      39    3330    3327    3333      29    3327    3333
    3336      30    3408    3414    3417       2    3396    3390    3399      34
    3393    3390    3396      35    3393    3390    3399      34    3387    3384
    3390      38    3387    3384    3408      26    3384    3390    3393      39
    3384    3390    3396      39    3381    3378    3384      29    3378    3384
    3387      30    3456    3462    3465       2    3450    3444    3453       4
    3447    3444    3450       4    3447    3444    3453       4    3438    3432
    3441       4    3435    3432    3438       4    3435    3432    3441       4
    3429    3426    3432      43    3429    3426    3444      43    3426    3432
    3435      45    3426    3432    3438      45    3426    3432    3441      45
    3426    3444    3447      45    3426    3444    3450      45    3426    3444
    3453      45    3423    3420    3426      46    3423    3420    3456      26
    3420    3426    3429      47    3417    3414    3420      29    3414    3420
    3423      30    3486    3492    3495       2    3480    3474    3483       4
    3477    3474    3480       4    3477    3474    3483       4    3471    3468
    3474      54    3471    3468    3486      26    3468    3474    3477       8
    3468    3474    3480       8    3468    3474    3483       8    3465    3462
    3468      29    3462    3468    3471      30    3528    3534    3537       2
    3522    3519    3525      80    3513    3519    3522       2    3513    3519
    3525       2    3510    3504    3513      81    3507    3504    3510      35
    3507    3504    3513      81    3501    3498    3504      38    3501    3498
    3528      26    3498    3504    3507      39    3498    3504    3510      39
    3495    3492    3498      29    3492    3498    3501      30    3570    3576
    3579       2    3564    3561    3567      80    3555    3561    3564       2
    3555    3561    3567       2    3552    3546    3555      81    3549    3546
    3552      35    3549    3546    3555      81    3543    3540    3546      38
    3543    3540    3570      26    3540    3546    3549      39    3540    3546
    3552      39    3537    3534    3540      29    3534    3540    3543      30
    3612    3618    3621       2    3600    3594    3603       4    3597    3594
    3600       4    3597    3594    3603       4    3591    3588    3594      86
    3591    3588    3606      87    3588    3594    3597      45    3588    3594
    3600      45    3588    3594    3603      45    3588    3606    3609      88
    3585    3582    3588      46    3585    3582    3612      26    3582    3588
    3591      89    3579    3576    3582      29    3576    3582    3585      30
    3654    3660    3663       2    3648    3645    3651      80    3639    3645
    3648       2    3639    3645    3651       2    3636    3630    3639      81
    3633    3630    3636      35    3633    3630    3639      81    3627    3624
    3630      38    3627    3624    3654      26    3624    3630    3633      39
    3624    3630    3636      39    3621    3618    3624      29    3618    3624
    3627      30    3699    3705    3708       2    3687    3681    3690      34
    3684    3681    3687      35    3684    3681    3690      34    3678    3672
    3681      76    3675    3672    3678      35    3675    3672    3681      76
    3672    3681    3684      76    3672    3681    3687      76    3669    3666
    3672      38    3669    3666    3699      26    3666    3672    3675      39
    3666    3672    3678      39    3663    3660    3666      29    3660    3666
    3669      30    3744    3750    3753       2    3732    3726    3735      34
    3729    3726    3732      35    3729    3726    3735      34    3723    3717
    3726      76    3720    3717    3723      35    3720    3717    3726      76
    3717    3726    3729      76    3717    3726    3732      76    3714    3711
    3717      38    3714    3711    3744      26    3711    3717    3720      39
    3711    3717    3723      39    3708    3705    3711      29    3705    3711
    3714      30    3774    3780    3783       2    3768    3762    3771       4
    3765    3762    3768       4    3765    3762    3771       4    3759    3756
    3762      54    3759    3756    3774      26    3756    3762    3765       8
    3756    3762    3768       8    3756    3762    3771       8    3753    3750
    3756      29    3750    3756    3759      30    3795    3801    3804       2
    3792    3786    3795      26    3789    3786    3792      57    3789    3786
    3795      26    3783    3780    3786      29    3780    3786    3789      30
    3780    3786    3792      30    3831    3837    3840       2    3819    3813
    3822      34    3816    3813    3819      35    3816    3813    3822      34
    3810    3807    3813      38    3810    3807    3831      26    3807    3813
    3816      39    3807    3813    3819      39    3804    3801    3807      29
    3801    3807    3810      30    3852    3858    3861       2    3849    3843
    3852      26    3846    3843    3849      57    3846    3843    3852      26
    3840    3837    3843      29    3837    3843    3846      30    3837    3843
    3849      30    3894    3900    3903       2    3882    3876    3885       4
    3879    3876    3882       4    3879    3876    3885       4    3873    3870
    3876      86    3873    3870    3888      87    3870    3876    3879      45
    3870    3876    3882      45    3870    3876    3885      45    3870    3888
    3891      88    3867    3864    3870      46    3867    3864    3894      26
    3864    3870    3873      89    3861    3858    3864      29    3858    3864
    3867      30    3936    3942    3945       2    3924    3918    3927       4
    3921    3918    3924       4    3921    3918    3927       4    3915    3912
    3918      86    3915    3912    3930      87    3912    3918    3921      45
    3912    3918    3924      45    3912    3918    3927      45    3912    3930
    3933      88    3909    3906    3912      46    3909    3906    3936      26
    3906    3912    3915      89    3903    3900    3906      29    3900    3906
    3909      30    3978    3984    3987       2    3966    3960    3969       4
    3963    3960    3966       4    3963    3960    3969       4    3957    3954
    3960      86    3957    3954    3972      87    3954    3960    3963      45
    3954    3960    3966      45    3954    3960    3969      45    3954    3972
    3975      88    3951    3948    3954      46    3951    3948    3978      26
    3948    3954    3957      89    3945    3942    3948      29    3942    3948
    3951      30    4008    4014    4017       2    4002    3996    4005       4
    3999    3996    4002       4    3999    3996    4005       4    3993    3990
    3996      54    3993    3990    4008      26    3990    3996    3999       8
    3990    3996    4002       8    3990    3996    4005       8    3987    3984
    3990      29    3984    3990    3993      30    4050    4056    4059       2
    4038    4032    4041       4    4035    4032    4038       4    4035    4032
    4041       4    4029    4026    4032      86    4029    4026    4044      87
    4026    4032    4035      45    4026    4032    4038      45    4026    4032
    4041      45    4026    4044    4047      88    4023    4020    4026      46
    4023    4020    4050      26    4020    4026    4029      89    4017    4014
    4020      29    4014    4020    4023      30    4098    4104    4107       2
    4092    4086    4095       4    4089    4086    4092       4    4089    4086
    4095       4    4080    4074    4083       4    4077    4074    4080       4
    4077    4074    4083       4    4071    4068    4074      43    4071    4068
    4086      43    4068    4074    4077      45    4068    4074    4080      45
    4068    4074    4083      45    4068    4086    4089      45    4068    4086
    4092      45    4068    4086    4095      45    4065    4062    4068      46
    4065    4062    4098      26    4062    4068    4071      47    4059    4056
    4062      29    4056    4062    4065      30    4155    4161    4164       2
    4149    4143    4152       4    4146    4143    4149       4    4146    4143
    4152       4    4137    4131    4140       4    4134    4131    4137       4
    4134    4131    4140       4    4128    4125    4131      43    4128    4125
    4143      43    4125    4131    4134      45    4125    4131    4137      45
    4125    4131    4140      45    4125    4143    4146      45    4125    4143
    4149      45    4125    4143    4152      45    4122    4116    4125      67
    4119    4116    4122      35    4119    4116    4125      67    4116    4125
    4128      68    4113    4110    4116      38    4113    4110    4155      26
    4110    4116    4119      39    4110    4116    4122      39    4107    4104
    4110      29    4104    4110    4113      30    4185    4191    4194       2
    4179    4173    4182       4    4176    4173    4179       4    4176    4173
    4182       4    4170    4167    4173      54    4170    4167    4185      26
    4167    4173    4176       8    4167    4173    4179       8    4167    4173
    4182       8    4164    4161    4167      29    4161    4167    4170      30
    4257    4263    4266       2    4251    4248    4254      58    4242    4239
    4245      58    4236    4239    4242      60    4236    4239    4245      60
    4236    4248    4251      60    4236    4248    4254      60    4233    4230
    4236      60    4227    4221    4230      61    4224    4221    4227      62
    4224    4221    4230      61    4221    4230    4233      63    4218    4212
    4221      19    4215    4212    4218      20    4215    4212    4221      19
    4212    4221    4224      65    4212    4221    4227      65    4209    4203
    4212      19    4206    4203    4209      20    4206    4203    4212      19
    4203    4212    4215      19    4203    4212    4218      19    4200    4197
    4203      25    4200    4197    4257      26    4197    4203    4206      27
    4197    4203    4209      27    4194    4191    4197      29    4191    4197
    4200      30    4290    4296    4299       2    4281    4275    4284     104
    4278    4275    4281      74    4278    4275    4284     104    4275    4284
    4287     105    4272    4269    4275      38    4272    4269    4290      26
    4269    4275    4278     106    4269    4275    4281     106    4266    4263
    4269      29    4263    4269    4272      30    4347    4353    4356       2
    4341    4335    4344       4    4338    4335    4341       4    4338    4335
    4344       4    4332    4326    4335      99    4329    4326    4332      35
    4329    4326    4335      99    4326    4335    4338     100    4326    4335
    4341     100    4326    4335    4344     100    4320    4314    4323       4
    4317    4314    4320       4    4317    4314    4323       4    4311    4308
    4314      43    4311    4308    4326      68    4308    4314    4317      45
    4308    4314    4320      45    4308    4314    4323      45    4308    4326
    4329      67    4308    4326    4332      67    4305    4302    4308      46
    4305    4302    4347      26    4302    4308    4311      47    4299    4296
    4302      29    4296    4302    4305      30    4377    4383    4386       2
    4371    4365    4374       4    4368    4365    4371       4    4368    4365
    4374       4    4362    4359    4365      54    4362    4359    4377      26
    4359    4365    4368       8    4359    4365    4371       8    4359    4365
    4374       8    4356    4353    4359      29    4353    4359    4362      30
    4443    4449    4452       2    4437    4431    4440      12    4434    4431
    4437      12    4434    4431    4440      12    4428    4422    4431      16
    4425    4422    4428      17    4425    4422    4431      16    4422    4431
    4434      18    4422    4431    4437      18    4422    4431    4440      18
    4419    4413    4422      19    4416    4413    4419      20    4416    4413
    4422      19    4413    4422    4425      21    4413    4422    4428      21
    4410    4404    4413      19    4407    4404    4410      20    4407    4404
    4413      19    4404    4413    4416      19    4404    4413    4419      19
    4401    4395    4404      19    4398    4395    4401      20    4398    4395
    4404      19    4395    4404    4407      19    4395    4404    4410      19
    4392    4389    4395      25    4392    4389    4443      26    4389    4395
    4398      27    4389    4395    4401      27    4386    4383    4389      29
    4383    4389    4392      30    4488    4494    4497       2    4476    4470
    4479      34    4473    4470    4476      35    4473    4470    4479      34
    4467    4461    4470      76    4464    4461    4467      35    4464    4461
    4470      76    4461    4470    4473      76    4461    4470    4476      76
    4458    4455    4461      38    4458    4455    4488      26    4455    4461
    4464      39    4455    4461    4467      39    4452    4449    4455      29
    4449    4455    4458      30    4509    4515    4518       2    4506    4500
    4509      26    4503    4500    4506      57    4503    4500    4509      26
    4497    4494    4500      29    4494    4500    4503      30    4494    4500
    4506      30    4569    4575    4578       2    4560    4557    4563      50
    4557    4563    4566      50    4554    4551    4557      50    4551    4557
    4560      50    4548    4545    4551      50    4545    4551    4554      50
    4542    4539    4545      50    4539    4545    4548      50    4536    4539
    4542      50    4536    4563    4566      50    4533    4527    4536      52
    4530    4527    4533       4    4530    4527    4536      52    4524    4521
    4527      54    4524    4521    4569      26    4521    4527    4530       8
    4521    4527    4533       8    4518    4515    4521      29    4515    4521
    4524      30    4614    4620    4623       2    4602    4596    4605      34
    4599    4596    4602      35    4599    4596    4605      34    4593    4587
    4596      76    4590    4587    4593      35    4590    4587    4596      76
    4587    4596    4599      76    4587    4596    4602      76    4584    4581
    4587      38    4584    4581    4614      26    4581    4587    4590      39
    4581    4587    4593      39    4578    4575    4581      29    4575    4581
    4584      30    4680    4686    4689       2    4674    4668    4677      12
    4671    4668    4674      12    4671    4668    4677      12    4665    4659
    4668      16    4662    4659    4665      17    4662    4659    4668      16
    4659    4668    4671      18    4659    4668    4674      18    4659    4668
    4677      18    4656    4650    4659      19    4653    4650    4656      20
    4653    4650    4659      19    4650    4659    4662      21    4650    4659
    4665      21    4647    4641    4650      19    4644    4641    4647      20
    4644    4641    4650      19    4641    4650    4653      19    4641    4650
    4656      19    4638    4632    4641      19    4635    4632    4638      20
    4635    4632    4641      19    4632    4641    4644      19    4632    4641
    4647      19    4629    4626    4632      25    4629    4626    4680      26
    4626    4632    4635      27    4626    4632    4638      27    4623    4620
    4626      29    4620    4626    4629      30    4737    4743    4746       2
    4731    4725    4734       4    4728    4725    4731       4    4728    4725
    4734       4    4722    4716    4725      99    4719    4716    4722      35
    4719    4716    4725      99    4716    4725    4728     100    4716    4725
    4731     100    4716    4725    4734     100    4710    4704    4713       4
    4707    4704    4710       4    4707    4704    4713       4    4701    4698
    4704      43    4701    4698    4716      68    4698    4704    4707      45
    4698    4704    4710      45    4698    4704    4713      45    4698    4716
    4719      67    4698    4716    4722      67    4695    4692    4698      46
    4695    4692    4737      26    4692    4698    4701      47    4689    4686
    4692      29    4686    4692    4695      30    4770    4776    4779       2
    4761    4755    4764     104    4758    4755    4761      74    4758    4755
    4764     104    4755    4764    4767     105    4752    4749    4755      38
    4752    4749    4770      26    4749    4755    4758     106    4749    4755
    4761     106    4746    4743    4749      29    4743    4749    4752      30
    4836    4842    4845       2    4830    4824    4833      12    4827    4824
    4830      12    4827    4824    4833      12    4821    4815    4824      16
    4818    4815    4821      17    4818    4815    4824      16    4815    4824
    4827      18    4815    4824    4830      18    4815    4824    4833      18
    4812    4806    4815      19    4809    4806    4812      20    4809    4806
    4815      19    4806    4815    4818      21    4806    4815    4821      21
    4803    4797    4806      19    4800    4797    4803      20    4800    4797
    4806      19    4797    4806    4809      19    4797    4806    4812      19
    4794    4788    4797      19    4791    4788    4794      20    4791    4788
    4797      19    4788    4797    4800      19    4788    4797    4803      19
    4785    4782    4788      25    4785    4782    4836      26    4782    4788
    4791      27    4782    4788    4794      27    4779    4776    4782      29
    4776    4782    4785      30    4857    4863    4866       2    4854    4848
    4857      26    4851    4848    4854      57    4851    4848    4857      26
    4845    4842    4848      29    4842    4848    4851      30    4842    4848
    4854      30    4887    4893    4896       2    4881    4875    4884       4
    4878    4875    4881       4    4878    4875    4884       4    4872    4869
    4875      54    4872    4869    4887      26    4869    4875    4878       8
    4869    4875    4881       8    4869    4875    4884       8    4866    4863
    4869      29    4863    4869    4872      30    4923    4920    4926      80
    4914    4920    4923       2    4914    4920    4926       2    4911    4905
    4914      81    4908    4905    4911      35    4908    4905    4914      81
    4902    4899    4905      38    4902    4899    4929      26    4899    4905
    4908      39    4899    4905    4911      39    4896    4893    4899      29
    4893    4899    4902      30    4971    4977    4980       2    4968    4965
    4971      26    4962    4956    4965       8    4959    4956    4962       4
    4959    4956    4965       8    4956    4965    4968      54    4953    4947
    4956      92    4950    4947    4953       4    4950    4947    4956      92
    4947    4956    4959      92    4947    4956    4962      92    4944    4938
    4947      94    4941    4938    4944      71    4941    4938    4947      94
    4938    4947    4950      92    4938    4947    4953      92    4935    4938
    4941      97    4935    4938    4944      97    4935    4965    4968      30
    5019    5025    5028       2    5013    5007    5016       4    5010    5007
    5013       4    5010    5007    5016       4    5001    4995    5004       4
    4998    4995    5001       4    4998    4995    5004       4    4992    4989
    4995      43    4992    4989    5007      43    4989    4995    4998      45
    4989    4995    5001      45    4989    4995    5004      45    4989    5007
    5010      45    4989    5007    5013      45    4989    5007    5016      45
    4986    4983    4989      46    4986    4983    5019      26    4983    4989
    4992      47    4980    4977    4983      29    4977    4983    4986      30
    5064    5070    5073       2    5052    5046    5055      34    5049    5046
    5052      35    5049    5046    5055      34    5043    5037    5046      76
    5040    5037    5043      35    5040    5037    5046      76    5037    5046
    5049      76    5037    5046    5052      76    5034    5031    5037      38
    5034    5031    5064      26    5031    5037    5040      39    5031    5037
    5043      39    5028    5025    5031      29    5025    5031    5034      30
    5121    5127    5130       2    5115    5109    5118       4    5112    5109
    5115       4    5112    5109    5118       4    5106    5100    5109      99
    5103    5100    5106      35    5103    5100    5109      99    5100    5109
    5112     100    5100    5109    5115     100    5100    5109    5118     100
    5094    5088    5097       4    5091    5088    5094       4    5091    5088
    5097       4    5085    5082    5088      43    5085    5082    5100      68
    5082    5088    5091      45    5082    5088    5094      45    5082    5088
    5097      45    5082    5100    5103      67    5082    5100    5106      67
    5079    5076    5082      46    5079    5076    5121      26    5076    5082
    5085      47    5073    5070    5076      29    5070    5076    5079      30
    5193    5199    5202       2    5187    5184    5190      58    5178    5175
    5181      58    5172    5175    5178      60    5172    5175    5181      60
    5172    5184    5187      60    5172    5184    5190      60    5169    5166
    5172      60    5163    5157    5166      61    5160    5157    5163      62
    5160    5157    5166      61    5157    5166    5169      63    5154    5148
    5157      19    5151    5148    5154      20    5151    5148    5157      19
    5148    5157    5160      65    5148    5157    5163      65    5145    5139
    5148      19    5142    5139    5145      20    5142    5139    5148      19
    5139    5148    5151      19    5139    5148    5154      19    5136    5133
    5139      25    5136    5133    5193      26    5133    5139    5142      27
    5133    5139    5145      27    5130    5127    5133      29    5127    5133
    5136      30    5265    5271    5274       2    5259    5256    5262      58
    5250    5247    5253      58    5244    5247    5250      60    5244    5247
    5253      60    5244    5256    5259      60    5244    5256    5262      60
    5241    5238    5244      60    5235    5229    5238      61    5232    5229
    5235      62    5232    5229    5238      61    5229    5238    5241      63
    5226    5220    5229      19    5223    5220    5226      20    5223    5220
    5229      19    5220    5229    5232      65    5220    5229    5235      65
    5217    5211    5220      19    5214    5211    5217      20    5214    5211
    5220      19    5211    5220    5223      19    5211    5220    5226      19
    5208    5205    5211      25    5208    5205    5265      26    5205    5211
    5214      27    5205    5211    5217      27    5202    5199    5205      29
    5199    5205    5208      30    5286    5292    5295       2    5283    5277
    5286      26    5280    5277    5283      57    5280    5277    5286      26
    5274    5271    5277      29    5271    5277    5280      30    5271    5277
    5283      30    5334    5340    5343       2    5328    5322    5331       4
    5325    5322    5328       4    5325    5322    5331       4    5316    5310
    5319       4    5313    5310    5316       4    5313    5310    5319       4
    5307    5304    5310      43    5307    5304    5322      43    5304    5310
    5313      45    5304    5310    5316      45    5304    5310    5319      45
    5304    5322    5325      45    5304    5322    5328      45    5304    5322
    5331      45    5301    5298    5304      46    5301    5298    5334      26
    5298    5304    5307      47    5295    5292    5298      29    5292    5298
    5301      30    5385    5391    5394       2    5379    5373    5382      71
    5376    5373    5379      71    5376    5373    5382      71    5370    5373
    5376      72    5370    5373    5379      72    5370    5373    5382      72
    5367    5361    5370      73    5364    5361    5367      74    5364    5361
    5370      73    5358    5352    5361      76    5355    5352    5358      35
    5355    5352    5361      76    5352    5361    5364      77    5352    5361
    5367      77    5349    5346    5352      38    5349    5346    5385      26
    5346    5352    5355      39    5346    5352    5358      39    5343    5340
    5346      29    5340    5346    5349      30    5442    5448    5451       2
    5436    5430    5439       4    5433    5430    5436       4    5433    5430
    5439       4    5424    5418    5427       4    5421    5418    5424       4
    5421    5418    5427       4    5415    5412    5418      43    5415    5412
    5430      43    5412    5418    5421      45    5412    5418    5424      45
    5412    5418    5427      45    5412    5430    5433      45    5412    5430
    5436      45    5412    5430    5439      45    5409    5403    5412      67
    5406    5403    5409      35    5406    5403    5412      67    5403    5412
    5415      68    5400    5397    5403      38    5400    5397    5442      26
    5397    5403    5406      39    5397    5403    5409      39    5394    5391
    5397      29    5391    5397    5400      30    5472    5478    5481       2
    5466    5460    5469       4    5463    5460    5466       4    5463    5460
    5469       4    5457    5454    5460      54    5457    5454    5472      26
    5454    5460    5463       8    5454    5460    5466       8    5454    5460
    5469       8    5451    5448    5454      29    5448    5454    5457      30
    5520    5526    5529       2    5514    5508    5517       4    5511    5508
    5514       4    5511    5508    5517       4    5502    5496    5505       4
    5499    5496    5502       4    5499    5496    5505       4    5493    5490
    5496      43    5493    5490    5508      43    5490    5496    5499      45
    5490    5496    5502      45    5490    5496    5505      45    5490    5508
    5511      45    5490    5508    5514      45    5490    5508    5517      45
    5487    5484    5490      46    5487    5484    5520      26    5484    5490
    5493      47    5481    5478    5484      29    5478    5484    5487      30
    5556    5562    5565       2    5544    5538    5547      34    5541    5538
    5544      35    5541    5538    5547      34    5535    5532    5538      38
    5535    5532    5556      26    5532    5538    5541      39    5532    5538
    5544      39    5529    5526    5532      29    5526    5532    5535      30
    5586    5592    5595       2    5580    5574    5583       4    5577    5574
    5580       4    5577    5574    5583       4    5571    5568    5574      54
    5571    5568    5586      26    5568    5574    5577       8    5568    5574
    5580       8    5568    5574    5583       8    5565    5562    5568      29
    5562    5568    5571      30    5634    5640    5643       2    5628    5622
    5631       4    5625    5622    5628       4    5625    5622    5631       4
    5616    5610    5619       4    5613    5610    5616       4    5613    5610
    5619       4    5607    5604    5610      43    5607    5604    5622      43
    5604    5610    5613      45    5604    5610    5616      45    5604    5610
    5619      45    5604    5622    5625      45    5604    5622    5628      45
    5604    5622    5631      45    5601    5598    5604      46    5601    5598
    5634      26    5598    5604    5607      47    5595    5592    5598      29
    5592    5598    5601      30    5691    5697    5700       2    5685    5679
    5688       4    5682    5679    5685       4    5682    5679    5688       4
    5676    5670    5679      99    5673    5670    5676      35    5673    5670
    5679      99    5670    5679    5682     100    5670    5679    5685     100
    5670    5679    5688     100    5664    5658    5667       4    5661    5658
    5664       4    5661    5658    5667       4    5655    5652    5658      43
    5655    5652    5670      68    5652    5658    5661      45    5652    5658
    5664      45    5652    5658    5667      45    5652    5670    5673      67
    5652    5670    5676      67    5649    5646    5652      46    5649    5646
    5691      26    5646    5652    5655      47    5643    5640    5646      29
    5640    5646    5649      30    5721    5727    5730       2    5715    5709
    5718       4    5712    5709    5715       4    5712    5709    5718       4
    5706    5703    5709      54    5706    5703    5721      26    5703    5709
    5712       8    5703    5709    5715       8    5703    5709    5718       8
    5700    5697    5703      29    5697    5703    5706      30    5766    5772
    5775       2    5754    5748    5757      34    5751    5748    5754      35
    5751    5748    5757      34    5745    5739    5748      76    5742    5739
    5745      35    5742    5739    5748      76    5739    5748    5751      76
    5739    5748    5754      76    5736    5733    5739      38    5736    5733
    5766      26    5733    5739    5742      39    5733    5739    5745      39
    5730    5727    5733      29    5727    5733    5736      30    5823    5829
    5832       2    5817    5811    5820       4    5814    5811    5817       4
    5814    5811    5820       4    5805    5799    5808       4    5802    5799
    5805       4    5802    5799    5808       4    5796    5793    5799      43
    5796    5793    5811      43    5793    5799    5802      45    5793    5799
    5805      45    5793    5799    5808      45    5793    5811    5814      45
    5793    5811    5817      45    5793    5811    5820      45    5790    5784
    5793      67    5787    5784    5790      35    5787    5784    5793      67
    5784    5793    5796      68    5781    5778    5784      38    5781    5778
    5823      26    5778    5784    5787      39    5778    5784    5790      39
    5775    5772    5778      29    5772    5778    5781      30    5889    5895
    5898       2    5883    5877    5886      12    5880    5877    5883      12
    5880    5877    5886      12    5874    5868    5877      16    5871    5868
    5874      17    5871    5868    5877      16    5868    5877    5880      18
    5868    5877    5883      18    5868    5877    5886      18    5865    5859
    5868      19    5862    5859    5865      20    5862    5859    5868      19
    5859    5868    5871      21    5859    5868    5874      21    5856    5850
    5859      19    5853    5850    5856      20    5853    5850    5859      19
    5850    5859    5862      19    5850    5859    5865      19    5847    5841
    5850      19    5844    5841    5847      20    5844    5841    5850      19
    5841    5850    5853      19    5841    5850    5856      19    5838    5835
    5841      25    5838    5835    5889      26    5835    5841    5844      27
    5835    5841    5847      27    5832    5829    5835      29    5829    5835
    5838      30    5955    5961    5964       2    5949    5943    5952      12
    5946    5943    5949      12    5946    5943    5952      12    5940    5934
    5943      16    5937    5934    5940      17    5937    5934    5943      16
    5934    5943    5946      18    5934    5943    5949      18    5934    5943
    5952      18    5931    5925    5934      19    5928    5925    5931      20
    5928    5925    5934      19    5925    5934    5937      21    5925    5934
    5940      21    5922    5916    5925      19    5919    5916    5922      20
    5919    5916    5925      19    5916    5925    5928      19    5916    5925
    5931      19    5913    5907    5916      19    5910    5907    5913      20
    5910    5907    5916      19    5907    5916    5919      19    5907    5916
    5922      19    5904    5901    5907      25    5904    5901    5955      26
    5901    5907    5910      27    5901    5907    5913      27    5898    5895
    5901      29    5895    5901    5904      30    6006    6012    6015       2
    6000    5997    6003      80    5991    5997    6000       2    5991    5997
    6003       2    5988    5982    5991      81    5985    5982    5988      35
    5985    5982    5991      81    5979    5973    5982      76    5976    5973
    5979      35    5976    5973    5982      76    5973    5982    5985      76
    5973    5982    5988      76    5970    5967    5973      38    5970    5967
    6006      26    5967    5973    5976      39    5967    5973    5979      39
    5964    5961    5967      29    5961    5967    5970      30    6039    6045
    6048       2    6030    6024    6033     104    6027    6024    6030      74
    6027    6024    6033     104    6024    6033    6036     105    6021    6018
    6024      38    6021    6018    6039      26    6018    6024    6027     106
    6018    6024    6030     106    6015    6012    6018      29    6012    6018
    6021      30    6099    6093    6102      12    6096    6093    6099      12
    6096    6093    6102      12    6090    6084    6093      16    6087    6084
    6090      17    6087    6084    6093      16    6084    6093    6096      18
    6084    6093    6099      18    6084    6093    6102      18    6081    6075
    6084      19    6078    6075    6081      20    6078    6075    6084      19
    6075    6084    6087      21    6075    6084    6090      21    6072    6066
    6075      19    6069    6066    6072      20    6069    6066    6075      19
    6066    6075    6078      19    6066    6075    6081      19    6063    6057
    6066      19    6060    6057    6063      20    6060    6057    6066      19
    6057    6066    6069      19    6057    6066    6072      19    6054    6051
    6057      25    6054    6051    6105      26    6051    6057    6060      27
    6051    6057    6063      27    6048    6045    6051      29    6045    6051
    6054      30    6147    6153    6156       2    6144    6141    6147      26
    6138    6132    6141       8    6135    6132    6138       4    6135    6132
    6141       8    6132    6141    6144      54    6129    6123    6132      92
    6126    6123    6129       4    6126    6123    6132      92    6123    6132
    6135      92    6123    6132    6138      92    6120    6114    6123      94
    6117    6114    6120      71    6117    6114    6123      94    6114    6123
    6126      92    6114    6123    6129      92    6111    6114    6117      97
    6111    6114    6120      97    6111    6141    6144      30    6195    6201
    6204       2    6189    6183    6192       4    6186    6183    6189       4
    6186    6183    6192       4    6177    6171    6180       4    6174    6171
    6177       4    6174    6171    6180       4    6168    6165    6171      43
    6168    6165    6183      43    6165    6171    6174      45    6165    6171
    6177      45    6165    6171    6180      45    6165    6183    6186      45
    6165    6183    6189      45    6165    6183    6192      45    6162    6159
    6165      46    6162    6159    6195      26    6159    6165    6168      47
    6156    6153    6159      29    6153    6159    6162      30    6237    6243
    6246       2    6225    6219    6228       4    6222    6219    6225       4
    6222    6219    6228       4    6216    6213    6219      86    6216    6213
    6231      87    6213    6219    6222      45    6213    6219    6225      45
    6213    6219    6228      45    6213    6231    6234      88    6210    6207
    6213      46    6210    6207    6237      26    6207    6213    6216      89
    6204    6201    6207      29    6201    6207    6210      30    6267    6261
    6270       4    6264    6261    6267       4    6264    6261    6270       4
    6258    6255    6261      86    6258    6255    6273      87    6255    6261
    6264      45    6255    6261    6267      45    6255    6261    6270      45
    6255    6273    6276      88    6252    6249    6255      46    6252    6249
    6279      26    6249    6255    6258      89    6246    6243    6249      29
    6243    6249    6252      30    6321    6327    6330       2    6318    6315
    6321      26    6312    6306    6315       8    6309    6306    6312       4
    6309    6306    6315       8    6306    6315    6318      54    6303    6297
    6306      92    6300    6297    6303       4    6300    6297    6306      92
    6297    6306    6309      92    6297    6306    6312      92    6294    6288
    6297      94    6291    6288    6294      71    6291    6288    6297      94
    6288    6297    6300      92    6288    6297    6303      92    6285    6288
    6291      97    6285    6288    6294      97    6285    6315    6318      30
    6366    6372    6375       2    6354    6348    6357      34    6351    6348
    6354      35    6351    6348    6357      34    6345    6339    6348      76
    6342    6339    6345      35    6342    6339    6348      76    6339    6348
    6351      76    6339    6348    6354      76    6336    6333    6339      38
    6336    6333    6366      26    6333    6339    6342      39    6333    6339
    6345      39    6330    6327    6333      29    6327    6333    6336      30
    6411    6417    6420       2    6399    6393    6402      34    6396    6393
    6399      35    6396    6393    6402      34    6390    6384    6393      76
    6387    6384    6390      35    6387    6384    6393      76    6384    6393
    6396      76    6384    6393    6399      76    6381    6378    6384      38
    6381    6378    6411      26    6378    6384    6387      39    6378    6384
    6390      39    6375    6372    6378      29    6372    6378    6381      30
    6468    6474    6477       2    6462    6456    6465       4    6459    6456
    6462       4    6459    6456    6465       4    6453    6447    6456      99
    6450    6447    6453      35    6450    6447    6456      99    6447    6456
    6459     100    6447    6456    6462     100    6447    6456    6465     100
    6441    6435    6444       4    6438    6435    6441       4    6438    6435
    6444       4    6432    6429    6435      43    6432    6429    6447      68
    6429    6435    6438      45    6429    6435    6441      45    6429    6435
    6444      45    6429    6447    6450      67    6429    6447    6453      67
    6426    6423    6429      46    6426    6423    6468      26    6423    6429
    6432      47    6420    6417    6423      29    6417    6423    6426      30
    6498    6504    6507       2    6492    6486    6495       4    6489    6486
    6492       4    6489    6486    6495       4    6483    6480    6486      54
    6483    6480    6498      26    6480    6486    6489       8    6480    6486
    6492       8    6480    6486    6495       8    6477    6474    6480      29
    6474    6480    6483      30    6549    6555    6558       2    6543    6540
    6546      80    6534    6540    6543       2    6534    6540    6546       2
    6531    6525    6534      81    6528    6525    6531      35    6528    6525
    6534      81    6522    6516    6525      76    6519    6516    6522      35
    6519    6516    6525      76    6516    6525    6528      76    6516    6525
    6531      76    6513    6510    6516      38    6513    6510    6549      26
    6510    6516    6519      39    6510    6516    6522      39    6507    6504
    6510      29    6504    6510    6513      30    6597    6603    6606       2
    6591    6585    6594       4    6588    6585    6591       4    6588    6585
    6594       4    6579    6573    6582       4    6576    6573    6579       4
    6576    6573    6582       4    6570    6567    6573      43    6570    6567
    6585      43    6567    6573    6576      45    6567    6573    6579      45
    6567    6573    6582      45    6567    6585    6588      45    6567    6585
    6591      45    6567    6585    6594      45    6564    6561    6567      46
    6564    6561    6597      26    6561    6567    6570      47    6558    6555
    6561      29    6555    6561    6564      30    6627    6633    6636       2
    6621    6615    6624       4    6618    6615    6621       4    6618    6615
    6624       4    6612    6609    6615      54    6612    6609    6627      26
    6609    6615    6618       8    6609    6615    6621       8    6609    6615
    6624       8    6606    6603    6609      29    6603    6609    6612      30
    6669    6675    6678       2    6657    6651    6660       4    6654    6651
    6657       4    6654    6651    6660       4    6648    6645    6651      86
    6648    6645    6663      87    6645    6651    6654      45    6645    6651
    6657      45    6645    6651    6660      45    6645    6663    6666      88
    6642    6639    6645      46    6642    6639    6669      26    6639    6645
    6648      89    6636    6633    6639      29    6633    6639    6642      30
    6726    6732    6735       2    6720    6714    6723       4    6717    6714
    6720       4    6717    6714    6723       4    6711    6705    6714      99
    6708    6705    6711      35    6708    6705    6714      99    6705    6714
    6717     100    6705    6714    6720     100    6705    6714    6723     100
    6699    6693    6702       4    6696    6693    6699       4    6696    6693
    6702       4    6690    6687    6693      43    6690    6687    6705      68
    6687    6693    6696      45    6687    6693    6699      45    6687    6693
    6702      45    6687    6705    6708      67    6687    6705    6711      67
    6684    6681    6687      46    6684    6681    6726      26    6681    6687
    6690      47    6678    6675    6681      29    6675    6681    6684      30
    6759    6765    6768       2    6750    6744    6753     104    6747    6744
    6750      74    6747    6744    6753     104    6744    6753    6756     105
    6741    6738    6744      38    6741    6738    6759      26    6738    6744
    6747     106    6738    6744    6750     106    6735    6732    6738      29
    6732    6738    6741      30    6789    6795    6798       2    6783    6777
    6786       4    6780    6777    6783       4    6780    6777    6786       4
    6774    6771    6777      54    6774    6771    6789      26    6771    6777
    6780       8    6771    6777    6783       8    6771    6777    6786       8
    6768    6765    6771      29    6765    6771    6774      30    6831    6837
    6840       2    6825    6822    6828      80    6816    6822    6825       2
    6816    6822    6828       2    6813    6807    6816      81    6810    6807
    6813      35    6810    6807    6816      81    6804    6801    6807      38
    6804    6801    6831      26    6801    6807    6810      39    6801    6807
    6813      39    6798    6795    6801      29    6795    6801    6804      30
    6852    6858    6861       2    6849    6843    6852      26    6846    6843
    6849      57    6846    6843    6852      26    6840    6837    6843      29
    6837    6843    6846      30    6837    6843    6849      30    6888    6894
    6897       2    6876    6870    6879      34    6873    6870    6876      35
    6873    6870    6879      34    6867    6864    6870      38    6867    6864
    6888      26    6864    6870    6873      39    6864    6870    6876      39
    6861    6858    6864      29    6858    6864    6867      30    6954    6960
    6963       2    6948    6942    6951      12    6945    6942    6948      12
    6945    6942    6951      12    6939    6933    6942      16    6936    6933
    6939      17    6936    6933    6942      16    6933    6942    6945      18
    6933    6942    6948      18    6933    6942    6951      18    6930    6924
    6933      19    6927    6924    6930      20    6927    6924    6933      19
    6924    6933    6936      21    6924    6933    6939      21    6921    6915
    6924      19    6918    6915    6921      20    6918    6915    6924      19
    6915    6924    6927      19    6915    6924    6930      19    6912    6906
    6915      19    6909    6906    6912      20    6909    6906    6915      19
    6906    6915    6918      19    6906    6915    6921      19    6903    6900
    6906      25    6903    6900    6954      26    6900    6906    6909      27
    6900    6906    6912      27    6897    6894    6900      29    6894    6900
    6903      30    6999    7005    7008       2    6987    6981    6990      34
    6984    6981    6987      35    6984    6981    6990      34    6978    6972
    6981      76    6975    6972    6978      35    6975    6972    6981      76
    6972    6981    6984      76    6972    6981    6987      76    6969    6966
    6972      38    6969    6966    6999      26    6966    6972    6975      39
    6966    6972    6978      39    6963    6960    6966      29    6960    6966
    6969      30    7056    7062    7065       2    7050    7044    7053       4
    7047    7044    7050       4    7047    7044    7053       4    7041    7035
    7044      99    7038    7035    7041      35    7038    7035    7044      99
    7035    7044    7047     100    7035    7044    7050     100    7035    7044
    7053     100    7029    7023    7032       4    7026    7023    7029       4
    7026    7023    7032       4    7020    7017    7023      43    7020    7017
    7035      68    7017    7023    7026      45    7017    7023    7029      45
    7017    7023    7032      45    7017    7035    7038      67    7017    7035
    7041      67    7014    7011    7017      46    7014    7011    7056      26
    7011    7017    7020      47    7008    7005    7011      29    7005    7011
    7014      30    7077    7083    7086       2    7074    7068    7077      26
    7071    7068    7074      57    7071    7068    7077      26    7065    7062
    7068      29    7062    7068    7071      30    7062    7068    7074      30
    7119    7125    7128       2    7113    7110    7116      80    7104    7110
    7113       2    7104    7110    7116       2    7101    7095    7104      81
    7098    7095    7101      35    7098    7095    7104      81    7092    7089
    7095      38    7092    7089    7119      26    7089    7095    7098      39
    7089    7095    7101      39    7086    7083    7089      29    7083    7089
    7092      30    7176    7182    7185       2    7170    7164    7173       4
    7167    7164    7170       4    7167    7164    7173       4    7161    7155
    7164      99    7158    7155    7161      35    7158    7155    7164      99
    7155    7164    7167     100    7155    7164    7170     100    7155    7164
    7173     100    7149    7143    7152       4    7146    7143    7149       4
    7146    7143    7152       4    7140    7137    7143      43    7140    7137
    7155      68    7137    7143    7146      45    7137    7143    7149      45
    7137    7143    7152      45    7137    7155    7158      67    7137    7155
    7161      67    7134    7131    7137      46    7134    7131    7176      26
    7131    7137    7140      47    7128    7125    7131      29    7125    7131
    7134      30    7233    7239    7242       2    7227    7221    7230       4
    7224    7221    7227       4    7224    7221    7230       4    7218    7212
    7221      99    7215    7212    7218      35    7215    7212    7221      99
    7212    7221    7224     100    7212    7221    7227     100    7212    7221
    7230     100    7206    7200    7209       4    7203    7200    7206       4
    7203    7200    7209       4    7197    7194    7200      43    7197    7194
    7212      68    7194    7200    7203      45    7194    7200    7206      45
    7194    7200    7209      45    7194    7212    7215      67    7194    7212
    7218      67    7191    7188    7194      46    7191    7188    7233      26
    7188    7194    7197      47    7185    7182    7188      29    7182    7188
    7191      30    7266    7272    7275       2    7257    7251    7260     104
    7254    7251    7257      74    7254    7251    7260     104    7251    7260
    7263     105    7248    7245    7251      38    7248    7245    7266      26
    7245    7251    7254     106    7245    7251    7257     106    7242    7239
    7245      29    7239    7245    7248      30    7302    7308    7311       2
    7290    7284    7293      34    7287    7284    7290      35    7287    7284
    7293      34    7281    7278    7284      38    7281    7278    7302      26
    7278    7284    7287      39    7278    7284    7290      39    7275    7272
    7278      29    7272    7278    7281      30    7332    7338    7341       2
    7326    7320    7329       4    7323    7320    7326       4    7323    7320
    7329       4    7317    7314    7320      54    7317    7314    7332      26
    7314    7320    7323       8    7314    7320    7326       8    7314    7320
    7329       8    7311    7308    7314      29    7308    7314    7317      30
    7383    7389    7392       2    7377    7371    7380      71    7374    7371
    7377      71    7374    7371    7380      71    7368    7371    7374      72
    7368    7371    7377      72    7368    7371    7380      72    7365    7359
    7368      73    7362    7359    7365      74    7362    7359    7368      73
    7356    7350    7359      76    7353    7350    7356      35    7353    7350
    7359      76    7350    7359    7362      77    7350    7359    7365      77
    7347    7344    7350      38    7347    7344    7383      26    7344    7350
    7353      39    7344    7350    7356      39    7341    7338    7344      29
    7338    7344    7347      30    7449    7455    7458       2    7443    7437
    7446      12    7440    7437    7443      12    7440    7437    7446      12
    7434    7428    7437      16    7431    7428    7434      17    7431    7428
    7437      16    7428    7437    7440      18    7428    7437    7443      18
    7428    7437    7446      18    7425    7419    7428      19    7422    7419
    7425      20    7422    7419    7428      19    7419    7428    7431      21
    7419    7428    7434      21    7416    7410    7419      19    7413    7410
    7416      20    7413    7410    7419      19    7410    7419    7422      19
    7410    7419    7425      19    7407    7401    7410      19    7404    7401
    7407      20    7404    7401    7410      19    7401    7410    7413      19
    7401    7410    7416      19    7398    7395    7401      25    7398    7395
    7449      26    7395    7401    7404      27    7395    7401    7407      27
    7392    7389    7395      29    7389    7395    7398      30    7515    7521
    7524       2    7509    7503    7512      12    7506    7503    7509      12
    7506    7503    7512      12    7500    7494    7503      16    7497    7494
    7500      17    7497    7494    7503      16    7494    7503    7506      18
    7494    7503    7509      18    7494    7503    7512      18    7491    7485
    7494      19    7488    7485    7491      20    7488    7485    7494      19
    7485    7494    7497      21    7485    7494    7500      21    7482    7476
    7485      19    7479    7476    7482      20    7479    7476    7485      19
    7476    7485    7488      19    7476    7485    7491      19    7473    7467
    7476      19    7470    7467    7473      20    7470    7467    7476      19
    7467    7476    7479      19    7467    7476    7482      19    7464    7461
    7467      25    7464    7461    7515      26    7461    7467    7470      27
    7461    7467    7473      27    7458    7455    7461      29    7455    7461
    7464      30    7563    7569    7572       2    7557    7551    7560       4
    7554    7551    7557       4    7554    7551    7560       4    7545    7539
    7548       4    7542    7539    7545       4    7542    7539    7548       4
    7536    7533    7539      43    7536    7533    7551      43    7533    7539
    7542      45    7533    7539    7545      45    7533    7539    7548      45
    7533    7551    7554      45    7533    7551    7557      45    7533    7551
    7560      45    7530    7527    7533      46    7530    7527    7563      26
    7527    7533    7536      47    7524    7521    7527      29    7521    7527
    7530      30    7584    7590    7593       2    7581    7575    7584      26
    7578    7575    7581      57    7578    7575    7584      26    7572    7569
    7575      29    7569    7575    7578      30    7569    7575    7581      30
    7656    7662    7665       2    7650    7647    7653      58    7641    7638
    7644      58    7635    7638    7641      60    7635    7638    7644      60
    7635    7647    7650      60    7635    7647    7653      60    7632    7629
    7635      60    7626    7620    7629      61    7623    7620    7626      62
    7623    7620    7629      61    7620    7629    7632      63    7617    7611
    7620      19    7614    7611    7617      20    7614    7611    7620      19
    7611    7620    7623      65    7611    7620    7626      65    7608    7602
    7611      19    7605    7602    7608      20    7605    7602    7611      19
    7602    7611    7614      19    7602    7611    7617      19    7599    7596
    7602      25    7599    7596    7656      26    7596    7602    7605      27
    7596    7602    7608      27    7593    7590    7596      29    7590    7596
    7599      30    7722    7728    7731       2    7716    7710    7719      12
    7713    7710    7716      12    7713    7710    7719      12    7707    7701
    7710      16    7704    7701    7707      17    7704    7701    7710      16
    7701    7710    7713      18    7701    7710    7716      18    7701    7710
    7719      18    7698    7692    7701      19    7695    7692    7698      20
    7695    7692    7701      19    7692    7701    7704      21    7692    7701
    7707      21    7689    7683    7692      19    7686    7683    7689      20
    7686    7683    7692      19    7683    7692    7695      19    7683    7692
    7698      19    7680    7674    7683      19    7677    7674    7680      20
    7677    7674    7683      19    7674    7683    7686      19    7674    7683
    7689      19    7671    7668    7674      25    7671    7668    7722      26
    7668    7674    7677      27    7668    7674    7680      27    7665    7662
    7668      29    7662    7668    7671      30    7743    7749    7752       2
    7740    7734    7743      26    7737    7734    7740      57    7737    7734
    7743      26    7731    7728    7734      29    7728    7734    7737      30
    7728    7734    7740      30    7791    7797    7800       2    7785    7779
    7788       4    7782    7779    7785       4    7782    7779    7788       4
    7773    7767    7776       4    7770    7767    7773       4    7770    7767
    7776       4    7764    7761    7767      43    7764    7761    7779      43
    7761    7767    7770      45    7761    7767    7773      45    7761    7767
    7776      45    7761    7779    7782      45    7761    7779    7785      45
    7761    7779    7788      45    7758    7755    7761      46    7758    7755
    7791      26    7755    7761    7764      47    7752    7749    7755      29
    7749    7755    7758      30    7848    7854    7857       2    7842    7836
    7845       4    7839    7836    7842       4    7839    7836    7845       4
    7833    7827    7836      99    7830    7827    7833      35    7830    7827
    7836      99    7827    7836    7839     100    7827    7836    7842     100
    7827    7836    7845     100    7821    7815    7824       4    7818    7815
    7821       4    7818    7815    7824       4    7812    7809    7815      43
    7812    7809    7827      68    7809    7815    7818      45    7809    7815
    7821      45    7809    7815    7824      45    7809    7827    7830      67
    7809    7827    7833      67    7806    7803    7809      46    7806    7803
    7848      26    7803    7809    7812      47    7800    7797    7803      29
    7797    7803    7806      30    7890    7896    7899       2    7878    7872
    7881       4    7875    7872    7878       4    7875    7872    7881       4
    7869    7866    7872      86    7869    7866    7884      87    7866    7872
    7875      45    7866    7872    7878      45    7866    7872    7881      45
    7866    7884    7887      88    7863    7860    7866      46    7863    7860
    7890      26    7860    7866    7869      89    7857    7854    7860      29
    7854    7860    7863      30    7938    7944    7947       2    7932    7926
    7935       4    7929    7926    7932       4    7929    7926    7935       4
    7920    7914    7923       4    7917    7914    7920       4    7917    7914
    7923       4    7911    7908    7914      43    7911    7908    7926      43
    7908    7914    7917      45    7908    7914    7920      45    7908    7914
    7923      45    7908    7926    7929      45    7908    7926    7932      45
    7908    7926    7935      45    7905    7902    7908      46    7905    7902
    7938      26    7902    7908    7911      47    7899    7896    7902      29
    7896    7902    7905      30    8004    8010    8013       2    7998    7992
    8001      12    7995    7992    7998      12    7995    7992    8001      12
    7989    7983    7992      16    7986    7983    7989      17    7986    7983
    7992      16    7983    7992    7995      18    7983    7992    7998      18
    7983    7992    8001      18    7980    7974    7983      19    7977    7974
    7980      20    7977    7974    7983      19    7974    7983    7986      21
    7974    7983    7989      21    7971    7965    7974      19    7968    7965
    7971      20    7968    7965    7974      19    7965    7974    7977      19
    7965    7974    7980      19    7962    7956    7965      19    7959    7956
    7962      20    7959    7956    7965      19    7956    7965    7968      19
    7956    7965    7971      19    7953    7950    7956      25    7953    7950
    8004      26    7950    7956    7959      27    7950    7956    7962      27
    7947    7944    7950      29    7944    7950    7953      30    8040    8046
    8049       2    8028    8022    8031      34    8025    8022    8028      35
    8025    8022    8031      34    8019    8016    8022      38    8019    8016
    8040      26    8016    8022    8025      39    8016    8022    8028      39
    8013    8010    8016      29    8010    8016    8019      30    8061    8067
    8070       2    8058    8052    8061      26    8055    8052    8058      57
    8055    8052    8061      26    8049    8046    8052      29    8046    8052
    8055      30    8046    8052    8058      30    8127    8133    8136       2
    8121    8115    8124      12    8118    8115    8121      12    8118    8115
    8124      12    8112    8106    8115      16    8109    8106    8112      17
    8109    8106    8115      16    8106    8115    8118      18    8106    8115
    8121      18    8106    8115    8124      18    8103    8097    8106      19
    8100    8097    8103      20    8100    8097    8106      19    8097    8106
    8109      21    8097    8106    8112      21    8094    8088    8097      19
    8091    8088    8094      20    8091    8088    8097      19    8088    8097
    8100      19    8088    8097    8103      19    8085    8079    8088      19
    8082    8079    8085      20    8082    8079    8088      19    8079    8088
    8091      19    8079    8088    8094      19    8076    8073    8079      25
    8076    8073    8127      26    8073    8079    8082      27    8073    8079
    8085      27    8070    8067    8073      29    8067    8073    8076      30
    8169    8175    8178       2    8157    8151    8160       4    8154    8151
    8157       4    8154    8151    8160       4    8148    8145    8151      86
    8148    8145    8163      87    8145    8151    8154      45    8145    8151
    8157      45    8145    8151    8160      45    8145    8163    8166      88
    8142    8139    8145      46    8142    8139    8169      26    8139    8145
    8148      89    8136    8133    8139      29    8133    8139    8142      30
    8226    8232    8235       2    8220    8214    8223       4    8217    8214
    8220       4    8217    8214    8223       4    8208    8202    8211       4
    8205    8202    8208       4    8205    8202    8211       4    8199    8196
    8202      43    8199    8196    8214      43    8196    8202    8205      45
    8196    8202    8208      45    8196    8202    8211      45    8196    8214
    8217      45    8196    8214    8220      45    8196    8214    8223      45
    8193    8187    8196      67    8190    8187    8193      35    8190    8187
    8196      67    8187    8196    8199      68    8184    8181    8187      38
    8184    8181    8226      26    8181    8187    8190      39    8181    8187
    8193      39    8178    8175    8181      29    8175    8181    8184      30
    8268    8274    8277       2    8262    8259    8265      80    8253    8259
    8262       2    8253    8259    8265       2    8250    8244    8253      81
    8247    8244    8250      35    8247    8244    8253      81    8241    8238
    8244      38    8241    8238    8268      26    8238    8244    8247      39
    8238    8244    8250      39    8235    8232    8238      29    8232    8238
    8241      30    8304    8310    8313       2    8292    8286    8295      34
    8289    8286    8292      35    8289    8286    8295      34    8283    8280
    8286      38    8283    8280    8304      26    8280    8286    8289      39
    8280    8286    8292      39    8277    8274    8280      29    8274    8280
    8283      30    8349    8355    8358       2    8337    8331    8340      34
    8334    8331    8337      35    8334    8331    8340      34    8328    8322
    8331      76    8325    8322    8328      35    8325    8322    8331      76
    8322    8331    8334      76    8322    8331    8337      76    8319    8316
    8322      38    8319    8316    8349      26    8316    8322    8325      39
    8316    8322    8328      39    8313    8310    8316      29    8310    8316
    8319      30    8406    8412    8415       2    8400    8394    8403       4
    8397    8394    8400       4    8397    8394    8403       4    8388    8382
    8391       4    8385    8382    8388       4    8385    8382    8391       4
    8379    8376    8382      43    8379    8376    8394      43    8376    8382
    8385      45    8376    8382    8388      45    8376    8382    8391      45
    8376    8394    8397      45    8376    8394    8400      45    8376    8394
    8403      45    8373    8367    8376      67    8370    8367    8373      35
    8370    8367    8376      67    8367    8376    8379      68    8364    8361
    8367      38    8364    8361    8406      26    8361    8367    8370      39
    8361    8367    8373      39    8358    8355    8361      29    8355    8361
    8364      30    8451    8457    8460       2    8439    8433    8442      34
    8436    8433    8439      35    8436    8433    8442      34    8430    8424
    8433      76    8427    8424    8430      35    8427    8424    8433      76
    8424    8433    8436      76    8424    8433    8439      76    8421    8418
    8424      38    8421    8418    8451      26    8418    8424    8427      39
    8418    8424    8430      39    8415    8412    8418      29    8412    8418
    8421      30    8508    8514    8517       2    8502    8496    8505       4
    8499    8496    8502       4    8499    8496    8505       4    8493    8487
    8496      99    8490    8487    8493      35    8490    8487    8496      99
    8487    8496    8499     100    8487    8496    8502     100    8487    8496
    8505     100    8481    8475    8484       4    8478    8475    8481       4
    8478    8475    8484       4    8472    8469    8475      43    8472    8469
    8487      68    8469    8475    8478      45    8469    8475    8481      45
    8469    8475    8484      45    8469    8487    8490      67    8469    8487
    8493      67    8466    8463    8469      46    8466    8463    8508      26
    8463    8469    8472      47    8460    8457    8463      29    8457    8463
    8466      30    8565    8571    8574       2    8559    8553    8562       4
    8556    8553    8559       4    8556    8553    8562       4    8550    8544
    8553      99    8547    8544    8550      35    8547    8544    8553      99
    8544    8553    8556     100    8544    8553    8559     100    8544    8553
    8562     100    8538    8532    8541       4    8535    8532    8538       4
    8535    8532    8541       4    8529    8526    8532      43    8529    8526
    8544      68    8526    8532    8535      45    8526    8532    8538      45
    8526    8532    8541      45    8526    8544    8547      67    8526    8544
    8550      67    8523    8520    8526      46    8523    8520    8565      26
    8520    8526    8529      47    8517    8514    8520      29    8514    8520
    8523      30    8610    8616    8619       2    8598    8592    8601      34
    8595    8592    8598      35    8595    8592    8601      34    8589    8583
    8592      76    8586    8583    8589      35    8586    8583    8592      76
    8583    8592    8595      76    8583    8592    8598      76    8580    8577
    8583      38    8580    8577    8610      26    8577    8583    8586      39
    8577    8583    8589      39    8574    8571    8577      29    8571    8577
    8580      30    8631    8637    8640       2    8628    8622    8631      26
    8625    8622    8628      57    8625    8622    8631      26    8619    8616
    8622      29    8616    8622    8625      30    8616    8622    8628      30
    8682    8688    8691       2    8676    8670    8679      71    8673    8670
    8676      71    8673    8670    8679      71    8667    8670    8673      72
    8667    8670    8676      72    8667    8670    8679      72    8664    8658
    8667      73    8661    8658    8664      74    8661    8658    8667      73
    8655    8649    8658      76    8652    8649    8655      35    8652    8649
    8658      76    8649    8658    8661      77    8649    8658    8664      77
    8646    8643    8649      38    8646    8643    8682      26    8643    8649
    8652      39    8643    8649    8655      39    8640    8637    8643      29
    8637    8643    8646      30    8748    8754    8757       2    8742    8736
    8745      12    8739    8736    8742      12    8739    8736    8745      12
    8733    8727    8736      16    8730    8727    8733      17    8730    8727
    8736      16    8727    8736    8739      18    8727    8736    8742      18
    8727    8736    8745      18    8724    8718    8727      19    8721    8718
    8724      20    8721    8718    8727      19    8718    8727    8730      21
    8718    8727    8733      21    8715    8709    8718      19    8712    8709
    8715      20    8712    8709    8718      19    8709    8718    8721      19
    8709    8718    8724      19    8706    8700    8709      19    8703    8700
    8706      20    8703    8700    8709      19    8700    8709    8712      19
    8700    8709    8715      19    8697    8694    8700      25    8697    8694
    8748      26    8694    8700    8703      27    8694    8700    8706      27
    8691    8688    8694      29    8688    8694    8697      30    8808    8814
    8817       2    8799    8796    8802      50    8796    8802    8805      50
    8793    8790    8796      50    8790    8796    8799      50    8787    8784
    8790      50    8784    8790    8793      50    8781    8778    8784      50
    8778    8784    8787      50    8775    8778    8781      50    8775    8802
    8805      50    8772    8766    8775      52    8769    8766    8772       4
    8769    8766    8775      52    8763    8760    8766      54    8763    8760
    8808      26    8760    8766    8769       8    8760    8766    8772       8
    8757    8754    8760      29    8754    8760    8763      30    8844    8850
    8853       2    8832    8826    8835      34    8829    8826    8832      35
    8829    8826    8835      34    8823    8820    8826      38    8823    8820
    8844      26    8820    8826    8829      39    8820    8826    8832      39
    8817    8814    8820      29    8814    8820    8823      30    8916    8922
    8925       2    8910    8907    8913      58    8901    8898    8904      58
    8895    8898    8901      60    8895    8898    8904      60    8895    8907
    8910      60    8895    8907    8913      60    8892    8889    8895      60
    8886    8880    8889      61    8883    8880    8886      62    8883    8880
    8889      61    8880    8889    8892      63    8877    8871    8880      19
    8874    8871    8877      20    8874    8871    8880      19    8871    8880
    8883      65    8871    8880    8886      65    8868    8862    8871      19
    8865    8862    8868      20    8865    8862    8871      19    8862    8871
    8874      19    8862    8871    8877      19    8859    8856    8862      25
    8859    8856    8916      26    8856    8862    8865      27    8856    8862
    8868      27    8853    8850    8856      29    8850    8856    8859      30
    8937    8943    8946       2    8934    8928    8937      26    8931    8928
    8934      57    8931    8928    8937      26    8925    8922    8928      29
    8922    8928    8931      30    8922    8928    8934      30    9000    9006
    9009       2    8991    8988    8994      50    8988    8994    8997      50
    8979    8982    8985     130    8979    8988    8991     131    8976    8973
    8979     131    8970    8967    8973      50    8967    8973    8976      50
    8964    8967    8970      50    8964    8994    8997      50    8961    8955
    8964      52    8958    8955    8961       4    8958    8955    8964      52
    8952    8949    8955      54    8952    8949    9000      26    8949    8955
    8958       8    8949    8955    8961       8    8946    8943    8949      29
    8943    8949    8952      30    9057    9063    9066       2    9051    9045
    9054       4    9048    9045    9051       4    9048    9045    9054       4
    9042    9036    9045      99    9039    9036    9042      35    9039    9036
    9045      99    9036    9045    9048     100    9036    9045    9051     100
    9036    9045    9054     100    9030    9024    9033       4    9027    9024
    9030       4    9027    9024    9033       4    9021    9018    9024      43
    9021    9018    9036      68    9018    9024    9027      45    9018    9024
    9030      45    9018    9024    9033      45    9018    9036    9039      67
    9018    9036    9042      67    9015    9012    9018      46    9015    9012
    9057      26    9012    9018    9021      47    9009    9006    9012      29
    9006    9012    9015      30    9081    9075    9084     104    9078    9075
    9081      74    9078    9075    9084     104    9075    9084    9087     105
    9072    9069    9075      38    9072    9069    9090      26    9069    9075
    9078     106    9069    9075    9081     106    9066    9063    9069      29
    9063    9069    9072      30    9132    9138    9141       2    9129    9126
    9132      26    9123    9117    9126       8    9120    9117    9123       4
    9120    9117    9126       8    9117    9126    9129      54    9114    9108
    9117      92    9111    9108    9114       4    9111    9108    9117      92
    9108    9117    9120      92    9108    9117    9123      92    9105    9099
    9108      94    9102    9099    9105      71    9102    9099    9108      94
    9099    9108    9111      92    9099    9108    9114      92    9096    9099
    9102      97    9096    9099    9105      97    9096    9126    9129      30
    9195    9201    9204       2    9186    9183    9189      50    9183    9189
    9192      50    9174    9177    9180     130    9174    9183    9186     131
    9171    9168    9174     131    9165    9162    9168      50    9162    9168
    9171      50    9159    9162    9165      50    9159    9189    9192      50
    9156    9150    9159      52    9153    9150    9156       4    9153    9150
    9159      52    9147    9144    9150      54    9147    9144    9195      26
    9144    9150    9153       8    9144    9150    9156       8    9141    9138
    9144      29    9138    9144    9147      30    9255    9261    9264       2
    9246    9243    9249      50    9243    9249    9252      50    9240    9237
    9243      50    9237    9243    9246      50    9234    9231    9237      50
    9231    9237    9240      50    9228    9225    9231      50    9225    9231
    9234      50    9222    9225    9228      50    9222    9249    9252      50
    9219    9213    9222      52    9216    9213    9219       4    9216    9213
    9222      52    9210    9207    9213      54    9210    9207    9255      26
    9207    9213    9216       8    9207    9213    9219       8    9204    9201
    9207      29    9201    9207    9210      30    9312    9318    9321       2
    9306    9300    9309       4    9303    9300    9306       4    9303    9300
    9309       4    9297    9291    9300      99    9294    9291    9297      35
    9294    9291    9300      99    9291    9300    9303     100    9291    9300
    9306     100    9291    9300    9309     100    9285    9279    9288       4
    9282    9279    9285       4    9282    9279    9288       4    9276    9273
    9279      43    9276    9273    9291      68    9273    9279    9282      45
    9273    9279    9285      45    9273    9279    9288      45    9273    9291
    9294      67    9273    9291    9297      67    9270    9267    9273      46
    9270    9267    9312      26    9267    9273    9276      47    9264    9261
    9267      29    9261    9267    9270      30    9354    9360    9363       2
    9348    9345    9351      80    9339    9345    9348       2    9339    9345
    9351       2    9336    9330    9339      81    9333    9330    9336      35
    9333    9330    9339      81    9327    9324    9330      38    9327    9324
    9354      26    9324    9330    9333      39    9324    9330    9336      39
    9321    9318    9324      29    9318    9324    9327      30    9396    9402
    9405       2    9384    9378    9387       4    9381    9378    9384       4
    9381    9378    9387       4    9375    9372    9378      86    9375    9372
    9390      87    9372    9378    9381      45    9372    9378    9384      45
    9372    9378    9387      45    9372    9390    9393      88    9369    9366
    9372      46    9369    9366    9396      26    9366    9372    9375      89
    9363    9360    9366      29    9360    9366    9369      30    9429    9435
    9438       2    9420    9414    9423     104    9417    9414    9420      74
    9417    9414    9423     104    9414    9423    9426     105    9411    9408
    9414      38    9411    9408    9429      26    9408    9414    9417     106
    9408    9414    9420     106    9405    9402    9408      29    9402    9408
    9411      30    9495    9501    9504       2    9489    9483    9492      12
    9486    9483    9489      12    9486    9483    9492      12    9480    9474
    9483      16    9477    9474    9480      17    9477    9474    9483      16
    9474    9483    9486      18    9474    9483    9489      18    9474    9483
    9492      18    9471    9465    9474      19    9468    9465    9471      20
    9468    9465    9474      19    9465    9474    9477      21    9465    9474
    9480      21    9462    9456    9465      19    9459    9456    9462      20
    9459    9456    9465      19    9456    9465    9468      19    9456    9465
    9471      19    9453    9447    9456      19    9450    9447    9453      20
    9450    9447    9456      19    9447    9456    9459      19    9447    9456
    9462      19    9444    9441    9447      25    9444    9441    9495      26
    9441    9447    9450      27    9441    9447    9453      27    9438    9435
    9441      29    9435    9441    9444      30    9516    9522    9525       2
    9513    9507    9516      26    9510    9507    9513      57    9510    9507
    9516      26    9504    9501    9507      29    9501    9507    9510      30
    9501    9507    9513      30    9567    9573    9576       2    9561    9558
    9564      80    9552    9558    9561       2    9552    9558    9564       2
    9549    9543    9552      81    9546    9543    9549      35    9546    9543
    9552      81    9540    9534    9543      76    9537    9534    9540      35
    9537    9534    9543      76    9534    9543    9546      76    9534    9543
    9549      76    9531    9528    9534      38    9531    9528    9567      26
    9528    9534    9537      39    9528    9534    9540      39    9525    9522
    9528      29    9522    9528    9531      30    9633    9639    9642       2
    9627    9621    9630      12    9624    9621    9627      12    9624    9621
    9630      12    9618    9612    9621      16    9615    9612    9618      17
    9615    9612    9621      16    9612    9621    9624      18    9612    9621
    9627      18    9612    9621    9630      18    9609    9603    9612      19
    9606    9603    9609      20    9606    9603    9612      19    9603    9612
    9615      21    9603    9612    9618      21    9600    9594    9603      19
    9597    9594    9600      20    9597    9594    9603      19    9594    9603
    9606      19    9594    9603    9609      19    9591    9585    9594      19
    9588    9585    9591      20    9588    9585    9594      19    9585    9594
    9597      19    9585    9594    9600      19    9582    9579    9585      25
    9582    9579    9633      26    9579    9585    9588      27    9579    9585
    9591      27    9576    9573    9579      29    9573    9579    9582      30
    9666    9672    9675       2    9657    9651    9660     135    9654    9651
    9657      74    9654    9651    9660     135    9651    9660    9663     136
    9648    9645    9651      38    9648    9645    9666      26    9645    9651
    9654     106    9645    9651    9657     106    9642    9639    9645      29
    9639    9645    9648      30    9711    9717    9720       2    9699    9693
    9702      34    9696    9693    9699      35    9696    9693    9702      34
    9690    9684    9693      76    9687    9684    9690      35    9687    9684
    9693      76    9684    9693    9696      76    9684    9693    9699      76
    9681    9678    9684      38    9681    9678    9711      26    9678    9684
    9687      39    9678    9684    9690      39    9675    9672    9678      29
    9672    9678    9681      30    9771    9777    9780       2    9762    9759
    9765      50    9759    9765    9768      50    9756    9753    9759      50
    9753    9759    9762      50    9750    9747    9753      50    9747    9753
    9756      50    9744    9741    9747      50    9741    9747    9750      50
    9738    9741    9744      50    9738    9765    9768      50    9735    9729
    9738      52    9732    9729    9735       4    9732    9729    9738      52
    9726    9723    9729      54    9726    9723    9771      26    9723    9729
    9732       8    9723    9729    9735       8    9720    9717    9723      29
    9717    9723    9726      30    9822    9828    9831       2    9816    9813
    9819      80    9807    9813    9816       2    9807    9813    9819       2
    9804    9798    9807      81    9801    9798    9804      35    9801    9798
    9807      81    9795    9789    9798      76    9792    9789    9795      35
    9792    9789    9798      76    9789    9798    9801      76    9789    9798
    9804      76    9786    9783    9789      38    9786    9783    9822      26
    9783    9789    9792      39    9783    9789    9795      39    9780    9777
    9783      29    9777    9783    9786      30    9858    9864    9867       2
    9846    9840    9849      34    9843    9840    9846      35    9843    9840
    9849      34    9837    9834    9840      38    9837    9834    9858      26
    9834    9840    9843      39    9834    9840    9846      39    9831    9828
    9834      29    9828    9834    9837      30    9888    9894    9897       2
    9882    9876    9885       4    9879    9876    9882       4    9879    9876
    9885       4    9873    9870    9876      54    9873    9870    9888      26
    9870    9876    9879       8    9870    9876    9882       8    9870    9876
    9885       8    9867    9864    9870      29    9864    9870    9873      30
    9951    9957    9960       2    9942    9939    9945      50    9939    9945
    9948      50    9930    9933    9936     130    9930    9939    9942     131
    9927    9924    9930     131    9921    9918    9924      50    9918    9924
    9927      50    9915    9918    9921      50    9915    9945    9948      50
    9912    9906    9915      52    9909    9906    9912       4    9909    9906
    9915      52    9903    9900    9906      54    9903    9900    9951      26
    9900    9906    9909       8    9900    9906    9912       8    9897    9894
    9900      29    9894    9900    9903      30    9999   10005   10008       2
    9993    9987    9996       4    9990    9987    9993       4    9990    9987
    9996       4    9981    9975    9984       4    9978    9975    9981       4
    9978    9975    9984       4    9972    9969    9975      43    9972    9969
    9987      43    9969    9975    9978      45    9969    9975    9981      45
    9969    9975    9984      45    9969    9987    9990      45    9969    9987
    9993      45    9969    9987    9996      45    9966    9963    9969      46
    9966    9963    9999      26    9963    9969    9972      47    9960    9957
    9963      29    9957    9963    9966      30   10056   10062   10065       2
   10050   10044   10053       4   10047   10044   10050       4   10047   10044
   10053       4   10038   10032   10041       4   10035   10032   10038       4
   10035   10032   10041       4   10029   10026   10032      43   10029   10026
   10044      43   10026   10032   10035      45   10026   10032   10038      45
   10026   10032   10041      45   10026   10044   10047      45   10026   10044
   10050      45   10026   10044   10053      45   10023   10017   10026      67
   10020   10017   10023      35   10020   10017   10026      67   10017   10026
   10029      68   10014   10011   10017      38   10014   10011   10056      26
   10011   10017   10020      39   10011   10017   10023      39   10008   10005
   10011      29   10005   10011   10014      30   10113   10119   10122       2
   10107   10101   10110       4   10104   10101   10107       4   10104   10101
   10110       4   10095   10089   10098       4   10092   10089   10095       4
   10092   10089   10098       4   10086   10083   10089      43   10086   10083
   10101      43   10083   10089   10092      45   10083   10089   10095      45
   10083   10089   10098      45   10083   10101   10104      45   10083   10101
   10107      45   10083   10101   10110      45   10080   10074   10083      67
   10077   10074   10080      35   10077   10074   10083      67   10074   10083
   10086      68   10071   10068   10074      38   10071   10068   10113      26
   10068   10074   10077      39   10068   10074   10080      39   10065   10062
   10068      29   10062   10068   10071      30   10146   10152   10155       2
   10137   10131   10140     104   10134   10131   10137      74   10134   10131
   10140     104   10131   10140   10143     105   10128   10125   10131      38
   10128   10125   10146      26   10125   10131   10134     106   10125   10131
   10137     106   10122   10119   10125      29   10119   10125   10128      30
   10191   10197   10200       2   10179   10173   10182      34   10176   10173
   10179      35   10176   10173   10182      34   10170   10164   10173      76
   10167   10164   10170      35   10167   10164   10173      76   10164   10173
   10176      76   10164   10173   10179      76   10161   10158   10164      38
   10161   10158   10191      26   10158   10164   10167      39   10158   10164
   10170      39   10155   10152   10158      29   10152   10158   10161      30
   10257   10263   10266       2   10251   10245   10254      12   10248   10245
   10251      12   10248   10245   10254      12   10242   10236   10245      16
   10239   10236   10242      17   10239   10236   10245      16   10236   10245
   10248      18   10236   10245   10251      18   10236   10245   10254      18
   10233   10227   10236      19   10230   10227   10233      20   10230   10227
   10236      19   10227   10236   10239      21   10227   10236   10242      21
   10224   10218   10227      19   10221   10218   10224      20   10221   10218
   10227      19   10218   10227   10230      19   10218   10227   10233      19
   10215   10209   10218      19   10212   10209   10215      20   10212   10209
   10218      19   10209   10218   10221      19   10209   10218   10224      19
   10206   10203   10209      25   10206   10203   10257      26   10203   10209
   10212      27   10203   10209   10215      27   10200   10197   10203      29
   10197   10203   10206      30   10323   10329   10332       2   10317   10311
   10320      12   10314   10311   10317      12   10314   10311   10320      12
   10308   10302   10311      16   10305   10302   10308      17   10305   10302
   10311      16   10302   10311   10314      18   10302   10311   10317      18
   10302   10311   10320      18   10299   10293   10302      19   10296   10293
   10299      20   10296   10293   10302      19   10293   10302   10305      21
   10293   10302   10308      21   10290   10284   10293      19   10287   10284
   10290      20   10287   10284   10293      19   10284   10293   10296      19
   10284   10293   10299      19   10281   10275   10284      19   10278   10275
   10281      20   10278   10275   10284      19   10275   10284   10287      19
   10275   10284   10290      19   10272   10269   10275      25   10272   10269
   10323      26   10269   10275   10278      27   10269   10275   10281      27
   10266   10263   10269      29   10263   10269   10272      30   10380   10386
   10389       2   10374   10368   10377       4   10371   10368   10374       4
   10371   10368   10377       4   10365   10359   10368      99   10362   10359
   10365      35   10362   10359   10368      99   10359   10368   10371     100
   10359   10368   10374     100   10359   10368   10377     100   10353   10347
   10356       4   10350   10347   10353       4   10350   10347   10356       4
   10344   10341   10347      43   10344   10341   10359      68   10341   10347
   10350      45   10341   10347   10353      45   10341   10347   10356      45
   10341   10359   10362      67   10341   10359   10365      67   10338   10335
   10341      46   10338   10335   10380      26   10335   10341   10344      47
   10332   10329   10335      29   10329   10335   10338      30   10413   10419
   10422       2   10404   10398   10407     104   10401   10398   10404      74
   10401   10398   10407     104   10398   10407   10410     105   10395   10392
   10398      38   10395   10392   10413      26   10392   10398   10401     106
   10392   10398   10404     106   10389   10386   10392      29   10386   10392
   10395      30   10446   10452   10455       2   10437   10431   10440     104
   10434   10431   10437      74   10434   10431   10440     104   10431   10440
   10443     105   10428   10425   10431      38   10428   10425   10446      26
   10425   10431   10434     106   10425   10431   10437     106   10422   10419
   10425      29   10419   10425   10428      30   10503   10509   10512       2
   10497   10491   10500       4   10494   10491   10497       4   10494   10491
   10500       4   10488   10482   10491      99   10485   10482   10488      35
   10485   10482   10491      99   10482   10491   10494     100   10482   10491
   10497     100   10482   10491   10500     100   10476   10470   10479       4
   10473   10470   10476       4   10473   10470   10479       4   10467   10464
   10470      43   10467   10464   10482      68   10464   10470   10473      45
   10464   10470   10476      45   10464   10470   10479      45   10464   10482
   10485      67   10464   10482   10488      67   10461   10458   10464      46
   10461   10458   10503      26   10458   10464   10467      47   10455   10452
   10458      29   10452   10458   10461      30   10554   10560   10563       2
   10548   10545   10551      80   10539   10545   10548       2   10539   10545
   10551       2   10536   10530   10539      81   10533   10530   10536      35
   10533   10530   10539      81   10527   10521   10530      76   10524   10521
   10527      35   10524   10521   10530      76   10521   10530   10533      76
   10521   10530   10536      76   10518   10515   10521      38   10518   10515
   10554      26   10515   10521   10524      39   10515   10521   10527      39
   10512   10509   10515      29   10509   10515   10518      30   10587   10593
   10596       2   10578   10572   10581     104   10575   10572   10578      74
   10575   10572   10581     104   10572   10581   10584     105   10569   10566
   10572      38   10569   10566   10587      26   10566   10572   10575     106
   10566   10572   10578     106   10563   10560   10566      29   10560   10566
   10569      30   10644   10650   10653       2   10638   10632   10641       4
   10635   10632   10638       4   10635   10632   10641       4   10629   10623
   10632      99   10626   10623   10629      35   10626   10623   10632      99
   10623   10632   10635     100   10623   10632   10638     100   10623   10632
   10641     100   10617   10611   10620       4   10614   10611   10617       4
   10614   10611   10620       4   10608   10605   10611      43   10608   10605
   10623      68   10605   10611   10614      45   10605   10611   10617      45
   10605   10611   10620      45   10605   10623   10626      67   10605   10623
   10629      67   10602   10599   10605      46   10602   10599   10644      26
   10599   10605   10608      47   10596   10593   10599      29   10593   10599
   10602      30   10686   10680   10689       4   10683   10680   10686       4
   10683   10680   10689       4   10674   10668   10677       4   10671   10668
   10674       4   10671   10668   10677       4   10665   10662   10668      43
   10665   10662   10680      43   10662   10668   10671      45   10662   10668
   10674      45   10662   10668   10677      45   10662   10680   10683      45
   10662   10680   10686      45   10662   10680   10689      45   10659   10656
   10662      46   10659   10656   10692      26   10656   10662   10665      47
   10653   10650   10656      29   10650   10656   10659      30   10734   10740
   10743       2   10731   10728   10734      26   10725   10719   10728       8
   10722   10719   10725       4   10722   10719   10728       8   10719   10728
   10731      54   10716   10710   10719      92   10713   10710   10716       4
   10713   10710   10719      92   10710   10719   10722      92   10710   10719
   10725      92   10707   10701   10710      94   10704   10701   10707      71
   10704   10701   10710      94   10701   10710   10713      92   10701   10710
   10716      92   10698   10701   10704      97   10698   10701   10707      97
   10698   10728   10731      30   10764   10770   10773       2   10758   10752
   10761       4   10755   10752   10758       4   10755   10752   10761       4
   10749   10746   10752      54   10749   10746   10764      26   10746   10752
   10755       8   10746   10752   10758       8   10746   10752   10761       8
   10743   10740   10746      29   10740   10746   10749      30   10821   10827
   10830       2   10815   10809   10818       4   10812   10809   10815       4
   10812   10809   10818       4   10803   10797   10806       4   10800   10797
   10803       4   10800   10797   10806       4   10794   10791   10797      43
   10794   10791   10809      43   10791   10797   10800      45   10791   10797
   10803      45   10791   10797   10806      45   10791   10809   10812      45
   10791   10809   10815      45   10791   10809   10818      45   10788   10782
   10791      67   10785   10782   10788      35   10785   10782   10791      67
   10782   10791   10794      68   10779   10776   10782      38   10779   10776
   10821      26   10776   10782   10785      39   10776   10782   10788      39
   10773   10770   10776      29   10770   10776   10779      30   10866   10872
   10875       2   10854   10848   10857      34   10851   10848   10854      35
   10851   10848   10857      34   10845   10839   10848      76   10842   10839
   10845      35   10842   10839   10848      76   10839   10848   10851      76
   10839   10848   10854      76   10836   10833   10839      38   10836   10833
   10866      26   10833   10839   10842      39   10833   10839   10845      39
   10830   10827   10833      29   10827   10833   10836      30   10923   10929
   10932       2   10917   10911   10920       4   10914   10911   10917       4
   10914   10911   10920       4   10908   10902   10911      99   10905   10902
   10908      35   10905   10902   10911      99   10902   10911   10914     100
   10902   10911   10917     100   10902   10911   10920     100   10896   10890
   10899       4   10893   10890   10896       4   10893   10890   10899       4
   10887   10884   10890      43   10887   10884   10902      68   10884   10890
   10893      45   10884   10890   10896      45   10884   10890   10899      45
   10884   10902   10905      67   10884   10902   10908      67   10881   10878
   10884      46   10881   10878   10923      26   10878   10884   10887      47
   10875   10872   10878      29   10872   10878   10881      30   10953   10959
   10962       2   10947   10941   10950       4   10944   10941   10947       4
   10944   10941   10950       4   10938   10935   10941      54   10938   10935
   10953      26   10935   10941   10944       8   10935   10941   10947       8
   10935   10941   10950       8   10932   10929   10935      29   10929   10935
   10938      30   10995   11001   11004       2   10989   10986   10992      80
   10980   10986   10989       2   10980   10986   10992       2   10977   10971
   10980      81   10974   10971   10977      35   10974   10971   10980      81
   10968   10965   10971      38   10968   10965   10995      26   10965   10971
   10974      39   10965   10971   10977      39   10962   10959   10965      29
   10959   10965   10968      30   11025   11031   11034       2   11019   11013
   11022       4   11016   11013   11019       4   11016   11013   11022       4
   11010   11007   11013      54   11010   11007   11025      26   11007   11013
   11016       8   11007   11013   11019       8   11007   11013   11022       8
   11004   11001   11007      29   11001   11007   11010      30   11076   11082
   11085       2   11067   11064   11070     119   11064   11070   11073     117
   11061   11058   11064     138   11058   11064   11067     139   11055   11058
   11061     142   11052   11070   11073     146   11049   11043   11052     147
   11046   11043   11049       4   11046   11043   11052     147   11040   11037
   11043      54   11040   11037   11076      26   11037   11043   11046       8
   11037   11043   11049       8   11034   11031   11037      29   11031   11037
   11040      30   11148   11154   11157       2   11142   11139   11145      58
   11133   11130   11136      58   11127   11130   11133      60   11127   11130
   11136      60   11127   11139   11142      60   11127   11139   11145      60
   11124   11121   11127      60   11118   11112   11121      61   11115   11112
   11118      62   11115   11112   11121      61   11112   11121   11124      63
   11109   11103   11112      19   11106   11103   11109      20   11106   11103
   11112      19   11103   11112   11115      65   11103   11112   11118      65
   11100   11094   11103      19   11097   11094   11100      20   11097   11094
   11103      19   11094   11103   11106      19   11094   11103   11109      19
   11091   11088   11094      25   11091   11088   11148      26   11088   11094
   11097      27   11088   11094   11100      27   11085   11082   11088      29
   11082   11088   11091      30   11208   11202   11211      12   11205   11202
   11208      12   11205   11202   11211      12   11199   11193   11202      16
   11196   11193   11199      17   11196   11193   11202      16   11193   11202
   11205      18   11193   11202   11208      18   11193   11202   11211      18
   11190   11184   11193      19   11187   11184   11190      20   11187   11184
   11193      19   11184   11193   11196      21   11184   11193   11199      21
   11181   11175   11184      19   11178   11175   11181      20   11178   11175
   11184      19   11175   11184   11187      19   11175   11184   11190      19
   11172   11166   11175      19   11169   11166   11172      20   11169   11166
   11175      19   11166   11175   11178      19   11166   11175   11181      19
   11163   11160   11166      25   11163   11160   11214      26   11160   11166
   11169      27   11160   11166   11172      27   11157   11154   11160      29
   11154   11160   11163      30   11256   11262   11265       2   11253   11250
   11256      26   11247   11241   11250       8   11244   11241   11247       4
   11244   11241   11250       8   11241   11250   11253      54   11238   11232
   11241      92   11235   11232   11238       4   11235   11232   11241      92
   11232   11241   11244      92   11232   11241   11247      92   11229   11223
   11232      94   11226   11223   11229      71   11226   11223   11232      94
   11223   11232   11235      92   11223   11232   11238      92   11220   11223
   11226      97   11220   11223   11229      97   11220   11250   11253      30
   11313   11319   11322       2   11307   11301   11310       4   11304   11301
   11307       4   11304   11301   11310       4   11295   11289   11298       4
   11292   11289   11295       4   11292   11289   11298       4   11286   11283
   11289      43   11286   11283   11301      43   11283   11289   11292      45
   11283   11289   11295      45   11283   11289   11298      45   11283   11301
   11304      45   11283   11301   11307      45   11283   11301   11310      45
   11280   11274   11283      67   11277   11274   11280      35   11277   11274
   11283      67   11274   11283   11286      68   11271   11268   11274      38
   11271   11268   11313      26   11268   11274   11277      39   11268   11274
   11280      39   11265   11262   11268      29   11262   11268   11271      30
   11361   11367   11370       2   11355   11349   11358       4   11352   11349
   11355       4   11352   11349   11358       4   11343   11337   11346       4
   11340   11337   11343       4   11340   11337   11346       4   11334   11331
   11337      43   11334   11331   11349      43   11331   11337   11340      45
   11331   11337   11343      45   11331   11337   11346      45   11331   11349
   11352      45   11331   11349   11355      45   11331   11349   11358      45
   11328   11325   11331      46   11328   11325   11361      26   11325   11331
   11334      47   11322   11319   11325      29   11319   11325   11328      30
   11418   11424   11427       2   11412   11406   11415       4   11409   11406
   11412       4   11409   11406   11415       4   11403   11397   11406      99
   11400   11397   11403      35   11400   11397   11406      99   11397   11406
   11409     100   11397   11406   11412     100   11397   11406   11415     100
   11391   11385   11394       4   11388   11385   11391       4   11388   11385
   11394       4   11382   11379   11385      43   11382   11379   11397      68
   11379   11385   11388      45   11379   11385   11391      45   11379   11385
   11394      45   11379   11397   11400      67   11379   11397   11403      67
   11376   11373   11379      46   11376   11373   11418      26   11373   11379
   11382      47   11370   11367   11373      29   11367   11373   11376      30
   11475   11481   11484       2   11469   11463   11472       4   11466   11463
   11469       4   11466   11463   11472       4   11460   11454   11463      99
   11457   11454   11460      35   11457   11454   11463      99   11454   11463
   11466     100   11454   11463   11469     100   11454   11463   11472     100
   11448   11442   11451       4   11445   11442   11448       4   11445   11442
   11451       4   11439   11436   11442      43   11439   11436   11454      68
   11436   11442   11445      45   11436   11442   11448      45   11436   11442
   11451      45   11436   11454   11457      67   11436   11454   11460      67
   11433   11430   11436      46   11433   11430   11475      26   11430   11436
   11439      47   11427   11424   11430      29   11424   11430   11433      30
   11505   11511   11514       2   11499   11493   11502       4   11496   11493
   11499       4   11496   11493   11502       4   11490   11487   11493      54
   11490   11487   11505      26   11487   11493   11496       8   11487   11493
   11499       8   11487   11493   11502       8   11484   11481   11487      29
   11481   11487   11490      30   11550   11556   11559       2   11538   11532
   11541      34   11535   11532   11538      35   11535   11532   11541      34
   11529   11523   11532      76   11526   11523   11529      35   11526   11523
   11532      76   11523   11532   11535      76   11523   11532   11538      76
   11520   11517   11523      38   11520   11517   11550      26   11517   11523
   11526      39   11517   11523   11529      39   11514   11511   11517      29
   11511   11517   11520      30   11586   11592   11595       2   11574   11568
   11577      34   11571   11568   11574      35   11571   11568   11577      34
   11565   11562   11568      38   11565   11562   11586      26   11562   11568
   11571      39   11562   11568   11574      39   11559   11556   11562      29
   11556   11562   11565      30   11634   11640   11643       2   11628   11622
   11631       4   11625   11622   11628       4   11625   11622   11631       4
   11616   11610   11619       4   11613   11610   11616       4   11613   11610
   11619       4   11607   11604   11610      43   11607   11604   11622      43
   11604   11610   11613      45   11604   11610   11616      45   11604   11610
   11619      45   11604   11622   11625      45   11604   11622   11628      45
   11604   11622   11631      45   11601   11598   11604      46   11601   11598
   11634      26   11598   11604   11607      47   11595   11592   11598      29
   11592   11598   11601      30   11670   11676   11679       2   11658   11652
   11661      34   11655   11652   11658      35   11655   11652   11661      34
   11649   11646   11652      38   11649   11646   11670      26   11646   11652
   11655      39   11646   11652   11658      39   11643   11640   11646      29
   11640   11646   11649      30   11691   11697   11700       2   11688   11682
   11691      26   11685   11682   11688      57   11685   11682   11691      26
   11679   11676   11682      29   11676   11682   11685      30   11676   11682
   11688      30   11736   11742   11745       2   11724   11718   11727      34
   11721   11718   11724      35   11721   11718   11727      34   11715   11709
   11718      76   11712   11709   11715      35   11712   11709   11718      76
   11709   11718   11721      76   11709   11718   11724      76   11706   11703
   11709      38   11706   11703   11736      26   11703   11709   11712      39
   11703   11709   11715      39   11700   11697   11703      29   11697   11703
   11706      30   11766   11772   11775       2   11760   11754   11763       4
   11757   11754   11760       4   11757   11754   11763       4   11751   11748
   11754      54   11751   11748   11766      26   11748   11754   11757       8
   11748   11754   11760       8   11748   11754   11763       8   11745   11742
   11748      29   11742   11748   11751      30   11823   11829   11832       2
   11817   11811   11820       4   11814   11811   11817       4   11814   11811
   11820       4   11805   11799   11808       4   11802   11799   11805       4
   11802   11799   11808       4   11796   11793   11799      43   11796   11793
   11811      43   11793   11799   11802      45   11793   11799   11805      45
   11793   11799   11808      45   11793   11811   11814      45   11793   11811
   11817      45   11793   11811   11820      45   11790   11784   11793      67
   11787   11784   11790      35   11787   11784   11793      67   11784   11793
   11796      68   11781   11778   11784      38   11781   11778   11823      26
   11778   11784   11787      39   11778   11784   11790      39   11775   11772
   11778      29   11772   11778   11781      30   11856   11862   11865       2
   11847   11841   11850     104   11844   11841   11847      74   11844   11841
   11850     104   11841   11850   11853     105   11838   11835   11841      38
   11838   11835   11856      26   11835   11841   11844     106   11835   11841
   11847     106   11832   11829   11835      29   11829   11835   11838      30
   11898   11904   11907       2   11886   11880   11889       4   11883   11880
   11886       4   11883   11880   11889       4   11877   11874   11880      86
   11877   11874   11892      87   11874   11880   11883      45   11874   11880
   11886      45   11874   11880   11889      45   11874   11892   11895      88
   11871   11868   11874      46   11871   11868   11898      26   11868   11874
   11877      89   11865   11862   11868      29   11862   11868   11871      30
   11955   11961   11964       2   11949   11943   11952       4   11946   11943
   11949       4   11946   11943   11952       4   11937   11931   11940       4
   11934   11931   11937       4   11934   11931   11940       4   11928   11925
   11931      43   11928   11925   11943      43   11925   11931   11934      45
   11925   11931   11937      45   11925   11931   11940      45   11925   11943
   11946      45   11925   11943   11949      45   11925   11943   11952      45
   11922   11916   11925      67   11919   11916   11922      35   11919   11916
   11925      67   11916   11925   11928      68   11913   11910   11916      38
   11913   11910   11955      26   11910   11916   11919      39   11910   11916
   11922      39   11907   11904   11910      29   11904   11910   11913      30
   12003   12009   12012       2   11997   11991   12000       4   11994   11991
   11997       4   11994   11991   12000       4   11985   11979   11988       4
   11982   11979   11985       4   11982   11979   11988       4   11976   11973
   11979      43   11976   11973   11991      43   11973   11979   11982      45
   11973   11979   11985      45   11973   11979   11988      45   11973   11991
   11994      45   11973   11991   11997      45   11973   11991   12000      45
   11970   11967   11973      46   11970   11967   12003      26   11967   11973
   11976      47   11964   11961   11967      29   11961   11967   11970      30
   12060   12066   12069       2   12054   12048   12057       4   12051   12048
   12054       4   12051   12048   12057       4   12042   12036   12045       4
   12039   12036   12042       4   12039   12036   12045       4   12033   12030
   12036      43   12033   12030   12048      43   12030   12036   12039      45
   12030   12036   12042      45   12030   12036   12045      45   12030   12048
   12051      45   12030   12048   12054      45   12030   12048   12057      45
   12027   12021   12030      67   12024   12021   12027      35   12024   12021
   12030      67   12021   12030   12033      68   12018   12015   12021      38
   12018   12015   12060      26   12015   12021   12024      39   12015   12021
   12027      39   12012   12009   12015      29   12009   12015   12018      30
   12102   12108   12111       2   12096   12093   12099      80   12087   12093
   12096       2   12087   12093   12099       2   12084   12078   12087      81
   12081   12078   12084      35   12081   12078   12087      81   12075   12072
   12078      38   12075   12072   12102      26   12072   12078   12081      39
   12072   12078   12084      39   12069   12066   12072      29   12066   12072
   12075      30   12174   12180   12183       2   12168   12165   12171      58
   12159   12156   12162      58   12153   12156   12159      60   12153   12156
   12162      60   12153   12165   12168      60   12153   12165   12171      60
   12150   12147   12153      60   12144   12138   12147      61   12141   12138
   12144      62   12141   12138   12147      61   12138   12147   12150      63
   12135   12129   12138      19   12132   12129   12135      20   12132   12129
   12138      19   12129   12138   12141      65   12129   12138   12144      65
   12126   12120   12129      19   12123   12120   12126      20   12123   12120
   12129      19   12120   12129   12132      19   12120   12129   12135      19
   12117   12114   12120      25   12117   12114   12174      26   12114   12120
   12123      27   12114   12120   12126      27   12111   12108   12114      29
   12108   12114   12117      30   12231   12237   12240       2   12225   12219
   12228       4   12222   12219   12225       4   12222   12219   12228       4
   12213   12207   12216       4   12210   12207   12213       4   12210   12207
   12216       4   12204   12201   12207      43   12204   12201   12219      43
   12201   12207   12210      45   12201   12207   12213      45   12201   12207
   12216      45   12201   12219   12222      45   12201   12219   12225      45
   12201   12219   12228      45   12198   12192   12201      67   12195   12192
   12198      35   12195   12192   12201      67   12192   12201   12204      68
   12189   12186   12192      38   12189   12186   12231      26   12186   12192
   12195      39   12186   12192   12198      39   12183   12180   12186      29
   12180   12186   12189      30   12297   12303   12306       2   12291   12285
   12294      12   12288   12285   12291      12   12288   12285   12294      12
   12282   12276   12285      16   12279   12276   12282      17   12279   12276
   12285      16   12276   12285   12288      18   12276   12285   12291      18
   12276   12285   12294      18   12273   12267   12276      19   12270   12267
   12273      20   12270   12267   12276      19   12267   12276   12279      21
   12267   12276   12282      21   12264   12258   12267      19   12261   12258
   12264      20   12261   12258   12267      19   12258   12267   12270      19
   12258   12267   12273      19   12255   12249   12258      19   12252   12249
   12255      20   12252   12249   12258      19   12249   12258   12261      19
   12249   12258   12264      19   12246   12243   12249      25   12246   12243
   12297      26   12243   12249   12252      27   12243   12249   12255      27
   12240   12237   12243      29   12237   12243   12246      30   12345   12351
   12354       2   12339   12333   12342       4   12336   12333   12339       4
   12336   12333   12342       4   12327   12321   12330       4   12324   12321
   12327       4   12324   12321   12330       4   12318   12315   12321      43
   12318   12315   12333      43   12315   12321   12324      45   12315   12321
   12327      45   12315   12321   12330      45   12315   12333   12336      45
   12315   12333   12339      45   12315   12333   12342      45   12312   12309
   12315      46   12312   12309   12345      26   12309   12315   12318      47
   12306   12303   12309      29   12303   12309   12312      30   12366   12372
   12375       2   12363   12357   12366      26   12360   12357   12363      57
   12360   12357   12366      26   12354   12351   12357      29   12351   12357
   12360      30   12351   12357   12363      30   12423   12429   12432       2
   12417   12411   12420       4   12414   12411   12417       4   12414   12411
   12420       4   12405   12399   12408       4   12402   12399   12405       4
   12402   12399   12408       4   12396   12393   12399      43   12396   12393
   12411      43   12393   12399   12402      45   12393   12399   12405      45
   12393   12399   12408      45   12393   12411   12414      45   12393   12411
   12417      45   12393   12411   12420      45   12390   12384   12393      67
   12387   12384   12390      35   12387   12384   12393      67   12384   12393
   12396      68   12381   12378   12384      38   12381   12378   12423      26
   12378   12384   12387      39   12378   12384   12390      39   12375   12372
   12378      29   12372   12378   12381      30   12474   12480   12483       2
   12468   12465   12471      80   12459   12465   12468       2   12459   12465
   12471       2   12456   12450   12459      81   12453   12450   12456      35
   12453   12450   12459      81   12447   12441   12450      76   12444   12441
   12447      35   12444   12441   12450      76   12441   12450   12453      76
   12441   12450   12456      76   12438   12435   12441      38   12438   12435
   12474      26   12435   12441   12444      39   12435   12441   12447      39
   12432   12429   12435      29   12429   12435   12438      30   12522   12528
   12531       2   12516   12510   12519       4   12513   12510   12516       4
   12513   12510   12519       4   12504   12498   12507       4   12501   12498
   12504       4   12501   12498   12507       4   12495   12492   12498      43
   12495   12492   12510      43   12492   12498   12501      45   12492   12498
   12504      45   12492   12498   12507      45   12492   12510   12513      45
   12492   12510   12516      45   12492   12510   12519      45   12489   12486
   12492      46   12489   12486   12522      26   12486   12492   12495      47
   12483   12480   12486      29   12480   12486   12489      30   12570   12576
   12579       2   12564   12558   12567       4   12561   12558   12564       4
   12561   12558   12567       4   12552   12546   12555       4   12549   12546
   12552       4   12549   12546   12555       4   12543   12540   12546      43
   12543   12540   12558      43   12540   12546   12549      45   12540   12546
   12552      45   12540   12546   12555      45   12540   12558   12561      45
   12540   12558   12564      45   12540   12558   12567      45   12537   12534
   12540      46   12537   12534   12570      26   12534   12540   12543      47
   12531   12528   12534      29   12528   12534   12537      30   12600   12606
   12609       2   12594   12588   12597       4   12591   12588   12594       4
   12591   12588   12597       4   12585   12582   12588      54   12585   12582
   12600      26   12582   12588   12591       8   12582   12588   12594       8
   12582   12588   12597       8   12579   12576   12582      29   12576   12582
   12585      30   12648   12654   12657       2   12642   12636   12645       4
   12639   12636   12642       4   12639   12636   12645       4   12630   12624
   12633       4   12627   12624   12630       4   12627   12624   12633       4
   12621   12618   12624      43   12621   12618   12636      43   12618   12624
   12627      45   12618   12624   12630      45   12618   12624   12633      45
   12618   12636   12639      45   12618   12636   12642      45   12618   12636
   12645      45   12615   12612   12618      46   12615   12612   12648      26
   12612   12618   12621      47   12609   12606   12612      29   12606   12612
   12615      30   12714   12720   12723       2   12708   12702   12711      12
   12705   12702   12708      12   12705   12702   12711      12   12699   12693
   12702      16   12696   12693   12699      17   12696   12693   12702      16
   12693   12702   12705      18   12693   12702   12708      18   12693   12702
   12711      18   12690   12684   12693      19   12687   12684   12690      20
   12687   12684   12693      19   12684   12693   12696      21   12684   12693
   12699      21   12681   12675   12684      19   12678   12675   12681      20
   12678   12675   12684      19   12675   12684   12687      19   12675   12684
   12690      19   12672   12666   12675      19   12669   12666   12672      20
   12669   12666   12675      19   12666   12675   12678      19   12666   12675
   12681      19   12663   12660   12666      25   12663   12660   12714      26
   12660   12666   12669      27   12660   12666   12672      27   12657   12654
   12660      29   12654   12660   12663      30   12738   12732   12741       4
   12735   12732   12738       4   12735   12732   12741       4   12729   12726
   12732      54   12729   12726   12744      26   12726   12732   12735       8
   12726   12732   12738       8   12726   12732   12741       8   12723   12720
   12726      29   12720   12726   12729      30   12786   12792   12795       2
   12783   12780   12786      26   12777   12771   12780       8   12774   12771
   12777       4   12774   12771   12780       8   12771   12780   12783      54
   12768   12762   12771      92   12765   12762   12768       4   12765   12762
   12771      92   12762   12771   12774      92   12762   12771   12777      92
   12759   12753   12762      94   12756   12753   12759      71   12756   12753
   12762      94   12753   12762   12765      92   12753   12762   12768      92
   12750   12753   12756      97   12750   12753   12759      97   12750   12780
   12783      30   12807   12813   12816       2   12804   12798   12807      26
   12801   12798   12804      57   12801   12798   12807      26   12795   12792
   12798      29   12792   12798   12801      30   12792   12798   12804      30
   12867   12873   12876       2   12858   12855   12861      50   12855   12861
   12864      50   12852   12849   12855      50   12849   12855   12858      50
   12846   12843   12849      50   12843   12849   12852      50   12840   12837
   12843      50   12837   12843   12846      50   12834   12837   12840      50
   12834   12861   12864      50   12831   12825   12834      52   12828   12825
   12831       4   12828   12825   12834      52   12822   12819   12825      54
   12822   12819   12867      26   12819   12825   12828       8   12819   12825
   12831       8   12816   12813   12819      29   12813   12819   12822      30
   12888   12894   12897       2   12885   12879   12888      26   12882   12879
   12885      57   12882   12879   12888      26   12876   12873   12879      29
   12873   12879   12882      30   12873   12879   12885      30   12924   12930
   12933       2   12912   12906   12915      34   12909   12906   12912      35
   12909   12906   12915      34   12903   12900   12906      38   12903   12900
   12924      26   12900   12906   12909      39   12900   12906   12912      39
   12897   12894   12900      29   12894   12900   12903      30   12966   12972
   12975       2   12960   12957   12963      80   12951   12957   12960       2
   12951   12957   12963       2   12948   12942   12951      81   12945   12942
   12948      35   12945   12942   12951      81   12939   12936   12942      38
   12939   12936   12966      26   12936   12942   12945      39   12936   12942
   12948      39   12933   12930   12936      29   12930   12936   12939      30
   13038   13044   13047       2   13032   13029   13035      58   13023   13020
   13026      58   13017   13020   13023      60   13017   13020   13026      60
   13017   13029   13032      60   13017   13029   13035      60   13014   13011
   13017      60   13008   13002   13011      61   13005   13002   13008      62
   13005   13002   13011      61   13002   13011   13014      63   12999   12993
   13002      19   12996   12993   12999      20   12996   12993   13002      19
   12993   13002   13005      65   12993   13002   13008      65   12990   12984
   12993      19   12987   12984   12990      20   12987   12984   12993      19
   12984   12993   12996      19   12984   12993   12999      19   12981   12978
   12984      25   12981   12978   13038      26   12978   12984   12987      27
   12978   12984   12990      27   12975   12972   12978      29   12972   12978
   12981      30   13104   13110   13113       2   13098   13092   13101      12
   13095   13092   13098      12   13095   13092   13101      12   13089   13083
   13092      16   13086   13083   13089      17   13086   13083   13092      16
   13083   13092   13095      18   13083   13092   13098      18   13083   13092
   13101      18   13080   13074   13083      19   13077   13074   13080      20
   13077   13074   13083      19   13074   13083   13086      21   13074   13083
   13089      21   13071   13065   13074      19   13068   13065   13071      20
   13068   13065   13074      19   13065   13074   13077      19   13065   13074
   13080      19   13062   13056   13065      19   13059   13056   13062      20
   13059   13056   13065      19   13056   13065   13068      19   13056   13065
   13071      19   13053   13050   13056      25   13053   13050   13104      26
   13050   13056   13059      27   13050   13056   13062      27   13047   13044
   13050      29   13044   13050   13053      30   13146   13152   13155       2
   13140   13137   13143      80   13131   13137   13140       2   13131   13137
   13143       2   13128   13122   13131      81   13125   13122   13128      35
   13125   13122   13131      81   13119   13116   13122      38   13119   13116
   13146      26   13116   13122   13125      39   13116   13122   13128      39
   13113   13110   13116      29   13110   13116   13119      30   13197   13203
   13206       2   13191   13188   13194      80   13182   13188   13191       2
   13182   13188   13194       2   13179   13173   13182      81   13176   13173
   13179      35   13176   13173   13182      81   13170   13164   13173      76
   13167   13164   13170      35   13167   13164   13173      76   13164   13173
   13176      76   13164   13173   13179      76   13161   13158   13164      38
   13161   13158   13197      26   13158   13164   13167      39   13158   13164
   13170      39   13155   13152   13158      29   13152   13158   13161      30
   13254   13260   13263       2   13248   13242   13251       4   13245   13242
   13248       4   13245   13242   13251       4   13236   13230   13239       4
   13233   13230   13236       4   13233   13230   13239       4   13227   13224
   13230      43   13227   13224   13242      43   13224   13230   13233      45
   13224   13230   13236      45   13224   13230   13239      45   13224   13242
   13245      45   13224   13242   13248      45   13224   13242   13251      45
   13221   13215   13224      67   13218   13215   13221      35   13218   13215
   13224      67   13215   13224   13227      68   13212   13209   13215      38
   13212   13209   13254      26   13209   13215   13218      39   13209   13215
   13221      39   13206   13203   13209      29   13203   13209   13212      30
   13320   13326   13329       2   13314   13308   13317      12   13311   13308
   13314      12   13311   13308   13317      12   13305   13299   13308      16
   13302   13299   13305      17   13302   13299   13308      16   13299   13308
   13311      18   13299   13308   13314      18   13299   13308   13317      18
   13296   13290   13299      19   13293   13290   13296      20   13293   13290
   13299      19   13290   13299   13302      21   13290   13299   13305      21
   13287   13281   13290      19   13284   13281   13287      20   13284   13281
   13290      19   13281   13290   13293      19   13281   13290   13296      19
   13278   13272   13281      19   13275   13272   13278      20   13275   13272
   13281      19   13272   13281   13284      19   13272   13281   13287      19
   13269   13266   13272      25   13269   13266   13320      26   13266   13272
   13275      27   13266   13272   13278      27   13263   13260   13266      29
   13260   13266   13269      30   13356   13362   13365       2   13344   13338
   13347      34   13341   13338   13344      35   13341   13338   13347      34
   13335   13332   13338      38   13335   13332   13356      26   13332   13338
   13341      39   13332   13338   13344      39   13329   13326   13332      29
   13326   13332   13335      30   13407   13413   13416       2   13401   13395
   13404      71   13398   13395   13401      71   13398   13395   13404      71
   13392   13395   13398      72   13392   13395   13401      72   13392   13395
   13404      72   13389   13383   13392      73   13386   13383   13389      74
   13386   13383   13392      73   13380   13374   13383      76   13377   13374
   13380      35   13377   13374   13383      76   13374   13383   13386      77
   13374   13383   13389      77   13371   13368   13374      38   13371   13368
   13407      26   13368   13374   13377      39   13368   13374   13380      39
   13365   13362   13368      29   13362   13368   13371      30   13437   13443
   13446       2   13431   13425   13434       4   13428   13425   13431       4
   13428   13425   13434       4   13422   13419   13425      54   13422   13419
   13437      26   13419   13425   13428       8   13419   13425   13431       8
   13419   13425   13434       8   13416   13413   13419      29   13413   13419
   13422      30   13494   13500   13503       2   13488   13482   13491       4
   13485   13482   13488       4   13485   13482   13491       4   13479   13473
   13482      99   13476   13473   13479      35   13476   13473   13482      99
   13473   13482   13485     100   13473   13482   13488     100   13473   13482
   13491     100   13467   13461   13470       4   13464   13461   13467       4
   13464   13461   13470       4   13458   13455   13461      43   13458   13455
   13473      68   13455   13461   13464      45   13455   13461   13467      45
   13455   13461   13470      45   13455   13473   13476      67   13455   13473
   13479      67   13452   13449   13455      46   13452   13449   13494      26
   13449   13455   13458      47   13446   13443   13449      29   13443   13449
   13452      30   13524   13530   13533       2   13518   13512   13521       4
   13515   13512   13518       4   13515   13512   13521       4   13509   13506
   13512      54   13509   13506   13524      26   13506   13512   13515       8
   13506   13512   13518       8   13506   13512   13521       8   13503   13500
   13506      29   13500   13506   13509      30   13566   13572   13575       2
   13554   13548   13557       4   13551   13548   13554       4   13551   13548
   13557       4   13545   13542   13548      86   13545   13542   13560      87
   13542   13548   13551      45   13542   13548   13554      45   13542   13548
   13557      45   13542   13560   13563      88   13539   13536   13542      46
   13539   13536   13566      26   13536   13542   13545      89   13533   13530
   13536      29   13530   13536   13539      30   13587   13593   13596       2
   13584   13578   13587      26   13581   13578   13584      57   13581   13578
   13587      26   13575   13572   13578      29   13572   13578   13581      30
   13572   13578   13584      30   13608   13614   13617       2   13605   13599
   13608      26   13602   13599   13605      57   13602   13599   13608      26
   13596   13593   13599      29   13593   13599   13602      30   13593   13599
   13605      30   13638   13644   13647       2   13632   13626   13635       4
   13629   13626   13632       4   13629   13626   13635       4   13623   13620
   13626      54   13623   13620   13638      26   13620   13626   13629       8
   13620   13626   13632       8   13620   13626   13635       8   13617   13614
   13620      29   13614   13620   13623      30   13686   13692   13695       2
   13680   13674   13683       4   13677   13674   13680       4   13677   13674
   13683       4   13668   13662   13671       4   13665   13662   13668       4
   13665   13662   13671       4   13659   13656   13662      43   13659   13656
   13674      43   13656   13662   13665      45   13656   13662   13668      45
   13656   13662   13671      45   13656   13674   13677      45   13656   13674
   13680      45   13656   13674   13683      45   13653   13650   13656      46
   13653   13650   13686      26   13650   13656   13659      47   13647   13644
   13650      29   13644   13650   13653      30   13746   13752   13755       2
   13737   13734   13740      50   13734   13740   13743      50   13731   13728
   13734      50   13728   13734   13737      50   13725   13722   13728      50
   13722   13728   13731      50   13719   13716   13722      50   13716   13722
   13725      50   13713   13716   13719      50   13713   13740   13743      50
   13710   13704   13713      52   13707   13704   13710       4   13707   13704
   13713      52   13701   13698   13704      54   13701   13698   13746      26
   13698   13704   13707       8   13698   13704   13710       8   13695   13692
   13698      29   13692   13698   13701      30   13767   13773   13776       2
   13764   13758   13767      26   13761   13758   13764      57   13761   13758
   13767      26   13755   13752   13758      29   13752   13758   13761      30
   13752   13758   13764      30   13812   13818   13821       2   13800   13794
   13803      34   13797   13794   13800      35   13797   13794   13803      34
   13791   13785   13794      76   13788   13785   13791      35   13788   13785
   13794      76   13785   13794   13797      76   13785   13794   13800      76
   13782   13779   13785      38   13782   13779   13812      26   13779   13785
   13788      39   13779   13785   13791      39   13776   13773   13779      29
   13773   13779   13782      30   13857   13863   13866       2   13845   13839
   13848      34   13842   13839   13845      35   13842   13839   13848      34
   13836   13830   13839      76   13833   13830   13836      35   13833   13830
   13839      76   13830   13839   13842      76   13830   13839   13845      76
   13827   13824   13830      38   13827   13824   13857      26   13824   13830
   13833      39   13824   13830   13836      39   13821   13818   13824      29
   13818   13824   13827      30   13878   13884   13887       2   13875   13869
   13878      26   13872   13869   13875      57   13872   13869   13878      26
   13866   13863   13869      29   13863   13869   13872      30   13863   13869
   13875      30   13935   13941   13944       2   13929   13923   13932       4
   13926   13923   13929       4   13926   13923   13932       4   13917   13911
   13920       4   13914   13911   13917       4   13914   13911   13920       4
   13908   13905   13911      43   13908   13905   13923      43   13905   13911
   13914      45   13905   13911   13917      45   13905   13911   13920      45
   13905   13923   13926      45   13905   13923   13929      45   13905   13923
   13932      45   13902   13896   13905      67   13899   13896   13902      35
   13899   13896   13905      67   13896   13905   13908      68   13893   13890
   13896      38   13893   13890   13935      26   13890   13896   13899      39
   13890   13896   13902      39   13887   13884   13890      29   13884   13890
   13893      30   13977   13983   13986       2   13965   13959   13968       4
   13962   13959   13965       4   13962   13959   13968       4   13956   13953
   13959      86   13956   13953   13971      87   13953   13959   13962      45
   13953   13959   13965      45   13953   13959   13968      45   13953   13971
   13974      88   13950   13947   13953      46   13950   13947   13977      26
   13947   13953   13956      89   13944   13941   13947      29   13941   13947
   13950      30   14034   14040   14043       2   14028   14022   14031       4
   14025   14022   14028       4   14025   14022   14031       4   14016   14010
   14019       4   14013   14010   14016       4   14013   14010   14019       4
   14007   14004   14010      43   14007   14004   14022      43   14004   14010
   14013      45   14004   14010   14016      45   14004   14010   14019      45
   14004   14022   14025      45   14004   14022   14028      45   14004   14022
   14031      45   14001   13995   14004      67   13998   13995   14001      35
   13998   13995   14004      67   13995   14004   14007      68   13992   13989
   13995      38   13992   13989   14034      26   13989   13995   13998      39
   13989   13995   14001      39   13986   13983   13989      29   13983   13989
   13992      30   14076   14082   14085       2   14070   14067   14073      80
   14061   14067   14070       2   14061   14067   14073       2   14058   14052
   14061      81   14055   14052   14058      35   14055   14052   14061      81
   14049   14046   14052      38   14049   14046   14076      26   14046   14052
   14055      39   14046   14052   14058      39   14043   14040   14046      29
   14040   14046   14049      30   14133   14139   14142       2   14127   14121
   14130       4   14124   14121   14127       4   14124   14121   14130       4
   14115   14109   14118       4   14112   14109   14115       4   14112   14109
   14118       4   14106   14103   14109      43   14106   14103   14121      43
   14103   14109   14112      45   14103   14109   14115      45   14103   14109
   14118      45   14103   14121   14124      45   14103   14121   14127      45
   14103   14121   14130      45   14100   14094   14103      67   14097   14094
   14100      35   14097   14094   14103      67   14094   14103   14106      68
   14091   14088   14094      38   14091   14088   14133      26   14088   14094
   14097      39   14088   14094   14100      39   14085   14082   14088      29
   14082   14088   14091      30   14178   14184   14187       2   14166   14160
   14169      34   14163   14160   14166      35   14163   14160   14169      34
   14157   14151   14160      76   14154   14151   14157      35   14154   14151
   14160      76   14151   14160   14163      76   14151   14160   14166      76
   14148   14145   14151      38   14148   14145   14178      26   14145   14151
   14154      39   14145   14151   14157      39   14142   14139   14145      29
   14139   14145   14148      30   14214   14220   14223       2   14202   14196
   14205      34   14199   14196   14202      35   14199   14196   14205      34
   14193   14190   14196      38   14193   14190   14214      26   14190   14196
   14199      39   14190   14196   14202      39   14187   14184   14190      29
   14184   14190   14193      30   14262   14268   14271       2   14256   14250
   14259       4   14253   14250   14256       4   14253   14250   14259       4
   14244   14238   14247       4   14241   14238   14244       4   14241   14238
   14247       4   14235   14232   14238      43   14235   14232   14250      43
   14232   14238   14241      45   14232   14238   14244      45   14232   14238
   14247      45   14232   14250   14253      45   14232   14250   14256      45
   14232   14250   14259      45   14229   14226   14232      46   14229   14226
   14262      26   14226   14232   14235      47   14223   14220   14226      29
   14220   14226   14229      30   14307   14304   14310      80   14298   14304
   14307       2   14298   14304   14310       2   14295   14289   14298      81
   14292   14289   14295      35   14292   14289   14298      81   14286   14280
   14289      76   14283   14280   14286      35   14283   14280   14289      76
   14280   14289   14292      76   14280   14289   14295      76   14277   14274
   14280      38   14277   14274   14313      26   14274   14280   14283      39
   14274   14280   14286      39   14271   14268   14274      29   14268   14274
   14277      30   14355   14361   14364       2   14352   14349   14355      26
   14346   14340   14349       8   14343   14340   14346       4   14343   14340
   14349       8   14340   14349   14352      54   14337   14331   14340      92
   14334   14331   14337       4   14334   14331   14340      92   14331   14340
   14343      92   14331   14340   14346      92   14328   14322   14331      94
   14325   14322   14328      71   14325   14322   14331      94   14322   14331
   14334      92   14322   14331   14337      92   14319   14322   14325      97
   14319   14322   14328      97   14319   14349   14352      30   14406   14412
   14415       2   14397   14394   14400     119   14394   14400   14403     117
   14391   14388   14394     138   14388   14394   14397     139   14385   14388
   14391     142   14382   14400   14403     146   14379   14373   14382     147
   14376   14373   14379       4   14376   14373   14382     147   14370   14367
   14373      54   14370   14367   14406      26   14367   14373   14376       8
   14367   14373   14379       8   14364   14361   14367      29   14361   14367
   14370      30   14442   14448   14451       2   14430   14424   14433      34
   14427   14424   14430      35   14427   14424   14433      34   14421   14418
   14424      38   14421   14418   14442      26   14418   14424   14427      39
   14418   14424   14430      39   14415   14412   14418      29   14412   14418
   14421      30   14499   14505   14508       2   14493   14487   14496       4
   14490   14487   14493       4   14490   14487   14496       4   14481   14475
   14484       4   14478   14475   14481       4   14478   14475   14484       4
   14472   14469   14475      43   14472   14469   14487      43   14469   14475
   14478      45   14469   14475   14481      45   14469   14475   14484      45
   14469   14487   14490      45   14469   14487   14493      45   14469   14487
   14496      45   14466   14460   14469      67   14463   14460   14466      35
   14463   14460   14469      67   14460   14469   14472      68   14457   14454
   14460      38   14457   14454   14499      26   14454   14460   14463      39
   14454   14460   14466      39   14451   14448   14454      29   14448   14454
   14457      30   14520   14526   14529       2   14517   14511   14520      26
   14514   14511   14517      57   14514   14511   14520      26   14508   14505
   14511      29   14505   14511   14514      30   14505   14511   14517      30
   14586   14592   14595       2   14580   14574   14583      12   14577   14574
   14580      12   14577   14574   14583      12   14571   14565   14574      16
   14568   14565   14571      17   14568   14565   14574      16   14565   14574
   14577      18   14565   14574   14580      18   14565   14574   14583      18
   14562   14556   14565      19   14559   14556   14562      20   14559   14556
   14565      19   14556   14565   14568      21   14556   14565   14571      21
   14553   14547   14556      19   14550   14547   14553      20   14550   14547
   14556      19   14547   14556   14559      19   14547   14556   14562      19
   14544   14538   14547      19   14541   14538   14544      20   14541   14538
   14547      19   14538   14547   14550      19   14538   14547   14553      19
   14535   14532   14538      25   14535   14532   14586      26   14532   14538
   14541      27   14532   14538   14544      27   14529   14526   14532      29
   14526   14532   14535      30   14634   14640   14643       2   14628   14622
   14631       4   14625   14622   14628       4   14625   14622   14631       4
   14616   14610   14619       4   14613   14610   14616       4   14613   14610
   14619       4   14607   14604   14610      43   14607   14604   14622      43
   14604   14610   14613      45   14604   14610   14616      45   14604   14610
   14619      45   14604   14622   14625      45   14604   14622   14628      45
   14604   14622   14631      45   14601   14598   14604      46   14601   14598
   14634      26   14598   14604   14607      47   14595   14592   14598      29
   14592   14598   14601      30   14655   14661   14664       2   14652   14646
   14655      26   14649   14646   14652      57   14649   14646   14655      26
   14643   14640   14646      29   14640   14646   14649      30   14640   14646
   14652      30   14700   14706   14709       2   14688   14682   14691      34
   14685   14682   14688      35   14685   14682   14691      34   14679   14673
   14682      76   14676   14673   14679      35   14676   14673   14682      76
   14673   14682   14685      76   14673   14682   14688      76   14670   14667
   14673      38   14670   14667   14700      26   14667   14673   14676      39
   14667   14673   14679      39   14664   14661   14667      29   14661   14667
   14670      30   14748   14754   14757       2   14742   14736   14745       4
   14739   14736   14742       4   14739   14736   14745       4   14730   14724
   14733       4   14727   14724   14730       4   14727   14724   14733       4
   14721   14718   14724      43   14721   14718   14736      43   14718   14724
   14727      45   14718   14724   14730      45   14718   14724   14733      45
   14718   14736   14739      45   14718   14736   14742      45   14718   14736
   14745      45   14715   14712   14718      46   14715   14712   14748      26
   14712   14718   14721      47   14709   14706   14712      29   14706   14712
   14715      30   14805   14811   14814       2   14799   14793   14802       4
   14796   14793   14799       4   14796   14793   14802       4   14790   14784
   14793      99   14787   14784   14790      35   14787   14784   14793      99
   14784   14793   14796     100   14784   14793   14799     100   14784   14793
   14802     100   14778   14772   14781       4   14775   14772   14778       4
   14775   14772   14781       4   14769   14766   14772      43   14769   14766
   14784      68   14766   14772   14775      45   14766   14772   14778      45
   14766   14772   14781      45   14766   14784   14787      67   14766   14784
   14790      67   14763   14760   14766      46   14763   14760   14805      26
   14760   14766   14769      47   14757   14754   14760      29   14754   14760
   14763      30   14853   14859   14862       2   14847   14841   14850       4
   14844   14841   14847       4   14844   14841   14850       4   14835   14829
   14838       4   14832   14829   14835       4   14832   14829   14838       4
   14826   14823   14829      43   14826   14823   14841      43   14823   14829
   14832      45   14823   14829   14835      45   14823   14829   14838      45
   14823   14841   14844      45   14823   14841   14847      45   14823   14841
   14850      45   14820   14817   14823      46   14820   14817   14853      26
   14817   14823   14826      47   14814   14811   14817      29   14811   14817
   14820      30   14895   14901   14904       2   14883   14877   14886       4
   14880   14877   14883       4   14880   14877   14886       4   14874   14871
   14877      86   14874   14871   14889      87   14871   14877   14880      45
   14871   14877   14883      45   14871   14877   14886      45   14871   14889
   14892      88   14868   14865   14871      46   14868   14865   14895      26
   14865   14871   14874      89   14862   14859   14865      29   14859   14865
   14868      30   14961   14967   14970       2   14955   14949   14958      12
   14952   14949   14955      12   14952   14949   14958      12   14946   14940
   14949      16   14943   14940   14946      17   14943   14940   14949      16
   14940   14949   14952      18   14940   14949   14955      18   14940   14949
   14958      18   14937   14931   14940      19   14934   14931   14937      20
   14934   14931   14940      19   14931   14940   14943      21   14931   14940
   14946      21   14928   14922   14931      19   14925   14922   14928      20
   14925   14922   14931      19   14922   14931   14934      19   14922   14931
   14937      19   14919   14913   14922      19   14916   14913   14919      20
   14916   14913   14922      19   14913   14922   14925      19   14913   14922
   14928      19   14910   14907   14913      25   14910   14907   14961      26
   14907   14913   14916      27   14907   14913   14919      27   14904   14901
   14907      29   14901   14907   14910      30   14997   15003   15006       2
   14985   14979   14988      34   14982   14979   14985      35   14982   14979
   14988      34   14976   14973   14979      38   14976   14973   14997      26
   14973   14979   14982      39   14973   14979   14985      39   14970   14967
   14973      29   14967   14973   14976      30   15033   15039   15042       2
   15021   15015   15024      34   15018   15015   15021      35   15018   15015
   15024      34   15012   15009   15015      38   15012   15009   15033      26
   15009   15015   15018      39   15009   15015   15021      39   15006   15003
   15009      29   15003   15009   15012      30   15063   15069   15072       2
   15057   15051   15060       4   15054   15051   15057       4   15054   15051
   15060       4   15048   15045   15051      54   15048   15045   15063      26
   15045   15051   15054       8   15045   15051   15057       8   15045   15051
   15060       8   15042   15039   15045      29   15039   15045   15048      30
   15114   15120   15123       2   15108   15102   15111      71   15105   15102
   15108      71   15105   15102   15111      71   15099   15102   15105      72
   15099   15102   15108      72   15099   15102   15111      72   15096   15090
   15099      73   15093   15090   15096      74   15093   15090   15099      73
   15087   15081   15090      76   15084   15081   15087      35   15084   15081
   15090      76   15081   15090   15093      77   15081   15090   15096      77
   15078   15075   15081      38   15078   15075   15114      26   15075   15081
   15084      39   15075   15081   15087      39   15072   15069   15075      29
   15069   15075   15078      30   15171   15177   15180       2   15165   15159
   15168       4   15162   15159   15165       4   15162   15159   15168       4
   15153   15147   15156       4   15150   15147   15153       4   15150   15147
   15156       4   15144   15141   15147      43   15144   15141   15159      43
   15141   15147   15150      45   15141   15147   15153      45   15141   15147
   15156      45   15141   15159   15162      45   15141   15159   15165      45
   15141   15159   15168      45   15138   15132   15141      67   15135   15132
   15138      35   15135   15132   15141      67   15132   15141   15144      68
   15129   15126   15132      38   15129   15126   15171      26   15126   15132
   15135      39   15126   15132   15138      39   15123   15120   15126      29
   15120   15126   15129      30   15228   15234   15237       2   15222   15216
   15225       4   15219   15216   15222       4   15219   15216   15225       4
   15210   15204   15213       4   15207   15204   15210       4   15207   15204
   15213       4   15201   15198   15204      43   15201   15198   15216      43
   15198   15204   15207      45   15198   15204   15210      45   15198   15204
   15213      45   15198   15216   15219      45   15198   15216   15222      45
   15198   15216   15225      45   15195   15189   15198      67   15192   15189
   15195      35   15192   15189   15198      67   15189   15198   15201      68
   15186   15183   15189      38   15186   15183   15228      26   15183   15189
   15192      39   15183   15189   15195      39   15180   15177   15183      29
   15177   15183   15186      30   15294   15300   15303       2   15288   15282
   15291      12   15285   15282   15288      12   15285   15282   15291      12
   15279   15273   15282      16   15276   15273   15279      17   15276   15273
   15282      16   15273   15282   15285      18   15273   15282   15288      18
   15273   15282   15291      18   15270   15264   15273      19   15267   15264
   15270      20   15267   15264   15273      19   15264   15273   15276      21
   15264   15273   15279      21   15261   15255   15264      19   15258   15255
   15261      20   15258   15255   15264      19   15255   15264   15267      19
   15255   15264   15270      19   15252   15246   15255      19   15249   15246
   15252      20   15249   15246   15255      19   15246   15255   15258      19
   15246   15255   15261      19   15243   15240   15246      25   15243   15240
   15294      26   15240   15246   15249      27   15240   15246   15252      27
   15237   15234   15240      29   15234   15240   15243      30   15315   15321
   15324       2   15312   15306   15315      26   15309   15306   15312      57
   15309   15306   15315      26   15303   15300   15306      29   15300   15306
   15309      30   15300   15306   15312      30   15381   15387   15390       2
   15375   15369   15378      12   15372   15369   15375      12   15372   15369
   15378      12   15366   15360   15369      16   15363   15360   15366      17
   15363   15360   15369      16   15360   15369   15372      18   15360   15369
   15375      18   15360   15369   15378      18   15357   15351   15360      19
   15354   15351   15357      20   15354   15351   15360      19   15351   15360
   15363      21   15351   15360   15366      21   15348   15342   15351      19
   15345   15342   15348      20   15345   15342   15351      19   15342   15351
   15354      19   15342   15351   15357      19   15339   15333   15342      19
   15336   15333   15339      20   15336   15333   15342      19   15333   15342
   15345      19   15333   15342   15348      19   15330   15327   15333      25
   15330   15327   15381      26   15327   15333   15336      27   15327   15333
   15339      27   15324   15321   15327      29   15321   15327   15330      30
   15402   15408   15411       2   15399   15393   15402      26   15396   15393
   15399      57   15396   15393   15402      26   15390   15387   15393      29
   15387   15393   15396      30   15387   15393   15399      30   15438   15444
   15447       2   15426   15420   15429      34   15423   15420   15426      35
   15423   15420   15429      34   15417   15414   15420      38   15417   15414
   15438      26   15414   15420   15423      39   15414   15420   15426      39
   15411   15408   15414      29   15408   15414   15417      30   15504   15510
   15513       2   15498   15492   15501      12   15495   15492   15498      12
   15495   15492   15501      12   15489   15483   15492      16   15486   15483
   15489      17   15486   15483   15492      16   15483   15492   15495      18
   15483   15492   15498      18   15483   15492   15501      18   15480   15474
   15483      19   15477   15474   15480      20   15477   15474   15483      19
   15474   15483   15486      21   15474   15483   15489      21   15471   15465
   15474      19   15468   15465   15471      20   15468   15465   15474      19
   15465   15474   15477      19   15465   15474   15480      19   15462   15456
   15465      19   15459   15456   15462      20   15459   15456   15465      19
   15456   15465   15468      19   15456   15465   15471      19   15453   15450
   15456      25   15453   15450   15504      26   15450   15456   15459      27
   15450   15456   15462      27   15447   15444   15450      29   15444   15450
   15453      30   15534   15540   15543       2   15528   15522   15531       4
   15525   15522   15528       4   15525   15522   15531       4   15519   15516
   15522      54   15519   15516   15534      26   15516   15522   15525       8
   15516   15522   15528       8   15516   15522   15531       8   15513   15510
   15516      29   15510   15516   15519      30   15585   15591   15594       2
   15579   15576   15582      80   15570   15576   15579       2   15570   15576
   15582       2   15567   15561   15570      81   15564   15561   15567      35
   15564   15561   15570      81   15558   15552   15561      76   15555   15552
   15558      35   15555   15552   15561      76   15552   15561   15564      76
   15552   15561   15567      76   15549   15546   15552      38   15549   15546
   15585      26   15546   15552   15555      39   15546   15552   15558      39
   15543   15540   15546      29   15540   15546   15549      30   15642   15648
   15651       2   15636   15630   15639       4   15633   15630   15636       4
   15633   15630   15639       4   15627   15621   15630      99   15624   15621
   15627      35   15624   15621   15630      99   15621   15630   15633     100
   15621   15630   15636     100   15621   15630   15639     100   15615   15609
   15618       4   15612   15609   15615       4   15612   15609   15618       4
   15606   15603   15609      43   15606   15603   15621      68   15603   15609
   15612      45   15603   15609   15615      45   15603   15609   15618      45
   15603   15621   15624      67   15603   15621   15627      67   15600   15597
   15603      46   15600   15597   15642      26   15597   15603   15606      47
   15594   15591   15597      29   15591   15597   15600      30   15687   15693
   15696       2   15675   15669   15678      34   15672   15669   15675      35
   15672   15669   15678      34   15666   15660   15669      76   15663   15660
   15666      35   15663   15660   15669      76   15660   15669   15672      76
   15660   15669   15675      76   15657   15654   15660      38   15657   15654
   15687      26   15654   15660   15663      39   15654   15660   15666      39
   15651   15648   15654      29   15648   15654   15657      30   15753   15759
   15762       2   15747   15741   15750      12   15744   15741   15747      12
   15744   15741   15750      12   15738   15732   15741      16   15735   15732
   15738      17   15735   15732   15741      16   15732   15741   15744      18
   15732   15741   15747      18   15732   15741   15750      18   15729   15723
   15732      19   15726   15723   15729      20   15726   15723   15732      19
   15723   15732   15735      21   15723   15732   15738      21   15720   15714
   15723      19   15717   15714   15720      20   15717   15714   15723      19
   15714   15723   15726      19   15714   15723   15729      19   15711   15705
   15714      19   15708   15705   15711      20   15708   15705   15714      19
   15705   15714   15717      19   15705   15714   15720      19   15702   15699
   15705      25   15702   15699   15753      26   15699   15705   15708      27
   15699   15705   15711      27   15696   15693   15699      29   15693   15699
   15702      30   15825   15831   15834       2   15819   15816   15822      58
   15810   15807   15813      58   15804   15807   15810      60   15804   15807
   15813      60   15804   15816   15819      60   15804   15816   15822      60
   15801   15798   15804      60   15795   15789   15798      61   15792   15789
   15795      62   15792   15789   15798      61   15789   15798   15801      63
   15786   15780   15789      19   15783   15780   15786      20   15783   15780
   15789      19   15780   15789   15792      65   15780   15789   15795      65
   15777   15771   15780      19   15774   15771   15777      20   15774   15771
   15780      19   15771   15780   15783      19   15771   15780   15786      19
   15768   15765   15771      25   15768   15765   15825      26   15765   15771
   15774      27   15765   15771   15777      27   15762   15759   15765      29
   15759   15765   15768      30   15882   15888   15891       2   15876   15870
   15879       4   15873   15870   15876       4   15873   15870   15879       4
   15867   15861   15870      99   15864   15861   15867      35   15864   15861
   15870      99   15861   15870   15873     100   15861   15870   15876     100
   15861   15870   15879     100   15855   15849   15858       4   15852   15849
   15855       4   15852   15849   15858       4   15846   15843   15849      43
   15846   15843   15861      68   15843   15849   15852      45   15843   15849
   15855      45   15843   15849   15858      45   15843   15861   15864      67
   15843   15861   15867      67   15840   15837   15843      46   15840   15837
   15882      26   15837   15843   15846      47   15834   15831   15837      29
   15831   15837   15840      30   15933   15939   15942       2   15927   15924
   15930      80   15918   15924   15927       2   15918   15924   15930       2
   15915   15909   15918      81   15912   15909   15915      35   15912   15909
   15918      81   15906   15900   15909      76   15903   15900   15906      35
   15903   15900   15909      76   15900   15909   15912      76   15900   15909
   15915      76   15897   15894   15900      38   15897   15894   15933      26
   15894   15900   15903      39   15894   15900   15906      39   15891   15888
   15894      29   15888   15894   15897      30   15978   15984   15987       2
   15966   15960   15969      34   15963   15960   15966      35   15963   15960
   15969      34   15957   15951   15960      76   15954   15951   15957      35
   15954   15951   15960      76   15951   15960   15963      76   15951   15960
   15966      76   15948   15945   15951      38   15948   15945   15978      26
   15945   15951   15954      39   15945   15951   15957      39   15942   15939
   15945      29   15939   15945   15948      30   16035   16041   16044       2
   16029   16023   16032       4   16026   16023   16029       4   16026   16023
   16032       4   16020   16014   16023      99   16017   16014   16020      35
   16017   16014   16023      99   16014   16023   16026     100   16014   16023
   16029     100   16014   16023   16032     100   16008   16002   16011       4
   16005   16002   16008       4   16005   16002   16011       4   15999   15996
   16002      43   15999   15996   16014      68   15996   16002   16005      45
   15996   16002   16008      45   15996   16002   16011      45   15996   16014
   16017      67   15996   16014   16020      67   15993   15990   15996      46
   15993   15990   16035      26   15990   15996   15999      47   15987   15984
   15990      29   15984   15990   15993      30   16092   16098   16101       2
   16086   16080   16089       4   16083   16080   16086       4   16083   16080
   16089       4   16077   16071   16080      99   16074   16071   16077      35
   16074   16071   16080      99   16071   16080   16083     100   16071   16080
   16086     100   16071   16080   16089     100   16065   16059   16068       4
   16062   16059   16065       4   16062   16059   16068       4   16056   16053
   16059      43   16056   16053   16071      68   16053   16059   16062      45
   16053   16059   16065      45   16053   16059   16068      45   16053   16071
   16074      67   16053   16071   16077      67   16050   16047   16053      46
   16050   16047   16092      26   16047   16053   16056      47   16044   16041
   16047      29   16041   16047   16050      30   16137   16143   16146       2
   16125   16119   16128      34   16122   16119   16125      35   16122   16119
   16128      34   16116   16110   16119      76   16113   16110   16116      35
   16113   16110   16119      76   16110   16119   16122      76   16110   16119
   16125      76   16107   16104   16110      38   16107   16104   16137      26
   16104   16110   16113      39   16104   16110   16116      39   16101   16098
   16104      29   16098   16104   16107      30   16188   16194   16197       2
   16182   16179   16185      80   16173   16179   16182       2   16173   16179
   16185       2   16170   16164   16173      81   16167   16164   16170      35
   16167   16164   16173      81   16161   16155   16164      76   16158   16155
   16161      35   16158   16155   16164      76   16155   16164   16167      76
   16155   16164   16170      76   16152   16149   16155      38   16152   16149
   16188      26   16149   16155   16158      39   16149   16155   16161      39
   16146   16143   16149      29   16143   16149   16152      30   16245   16251
   16254       2   16239   16233   16242       4   16236   16233   16239       4
   16236   16233   16242       4   16227   16221   16230       4   16224   16221
   16227       4   16224   16221   16230       4   16218   16215   16221      43
   16218   16215   16233      43   16215   16221   16224      45   16215   16221
   16227      45   16215   16221   16230      45   16215   16233   16236      45
   16215   16233   16239      45   16215   16233   16242      45   16212   16206
   16215      67   16209   16206   16212      35   16209   16206   16215      67
   16206   16215   16218      68   16203   16200   16206      38   16203   16200
   16245      26   16200   16206   16209      39   16200   16206   16212      39
   16197   16194   16200      29   16194   16200   16203      30   16281   16287
   16290       2   16269   16263   16272      34   16266   16263   16269      35
   16266   16263   16272      34   16260   16257   16263      38   16260   16257
   16281      26   16257   16263   16266      39   16257   16263   16269      39
   16254   16251   16257      29   16251   16257   16260      30   16329   16335
   16338       2   16323   16317   16326       4   16320   16317   16323       4
   16320   16317   16326       4   16311   16305   16314       4   16308   16305
   16311       4   16308   16305   16314       4   16302   16299   16305      43
   16302   16299   16317      43   16299   16305   16308      45   16299   16305
   16311      45   16299   16305   16314      45   16299   16317   16320      45
   16299   16317   16323      45   16299   16317   16326      45   16296   16293
   16299      46   16296   16293   16329      26   16293   16299   16302      47
   16290   16287   16293      29   16287   16293   16296      30   16371   16377
   16380       2   16359   16353   16362       4   16356   16353   16359       4
   16356   16353   16362       4   16350   16347   16353      86   16350   16347
   16365      87   16347   16353   16356      45   16347   16353   16359      45
   16347   16353   16362      45   16347   16365   16368      88   16344   16341
   16347      46   16344   16341   16371      26   16341   16347   16350      89
   16338   16335   16341      29   16335   16341   16344      30   16413   16419
   16422       2   16401   16395   16404       4   16398   16395   16401       4
   16398   16395   16404       4   16392   16389   16395      86   16392   16389
   16407      87   16389   16395   16398      45   16389   16395   16401      45
   16389   16395   16404      45   16389   16407   16410      88   16386   16383
   16389      46   16386   16383   16413      26   16383   16389   16392      89
   16380   16377   16383      29   16377   16383   16386      30   16446   16452
   16455       2   16437   16431   16440     104   16434   16431   16437      74
   16434   16431   16440     104   16431   16440   16443     105   16428   16425
   16431      38   16428   16425   16446      26   16425   16431   16434     106
   16425   16431   16437     106   16422   16419   16425      29   16419   16425
   16428      30   16491   16497   16500       2   16479   16473   16482      34
   16476   16473   16479      35   16476   16473   16482      34   16470   16464
   16473      76   16467   16464   16470      35   16467   16464   16473      76
   16464   16473   16476      76   16464   16473   16479      76   16461   16458
   16464      38   16461   16458   16491      26   16458   16464   16467      39
   16458   16464   16470      39   16455   16452   16458      29   16452   16458
   16461      30   16554   16560   16563       2   16545   16542   16548      50
   16542   16548   16551      50   16533   16536   16539     130   16533   16542
   16545     131   16530   16527   16533     131   16524   16521   16527      50
   16521   16527   16530      50   16518   16521   16524      50   16518   16548
   16551      50   16515   16509   16518      52   16512   16509   16515       4
   16512   16509   16518      52   16506   16503   16509      54   16506   16503
   16554      26   16503   16509   16512       8   16503   16509   16515       8
   16500   16497   16503      29   16497   16503   16506      30   16599   16605
   16608       2   16587   16581   16590      34   16584   16581   16587      35
   16584   16581   16590      34   16578   16572   16581      76   16575   16572
   16578      35   16575   16572   16581      76   16572   16581   16584      76
   16572   16581   16587      76   16569   16566   16572      38   16569   16566
   16599      26   16566   16572   16575      39   16566   16572   16578      39
   16563   16560   16566      29   16560   16566   16569      30   16665   16671
   16674       2   16659   16653   16662      12   16656   16653   16659      12
   16656   16653   16662      12   16650   16644   16653      16   16647   16644
   16650      17   16647   16644   16653      16   16644   16653   16656      18
   16644   16653   16659      18   16644   16653   16662      18   16641   16635
   16644      19   16638   16635   16641      20   16638   16635   16644      19
   16635   16644   16647      21   16635   16644   16650      21   16632   16626
   16635      19   16629   16626   16632      20   16629   16626   16635      19
   16626   16635   16638      19   16626   16635   16641      19   16623   16617
   16626      19   16620   16617   16623      20   16620   16617   16626      19
   16617   16626   16629      19   16617   16626   16632      19   16614   16611
   16617      25   16614   16611   16665      26   16611   16617   16620      27
   16611   16617   16623      27   16608   16605   16611      29   16605   16611
   16614      30   16710   16716   16719       2   16698   16692   16701      34
   16695   16692   16698      35   16695   16692   16701      34   16689   16683
   16692      76   16686   16683   16689      35   16686   16683   16692      76
   16683   16692   16695      76   16683   16692   16698      76   16680   16677
   16683      38   16680   16677   16710      26   16677   16683   16686      39
   16677   16683   16689      39   16674   16671   16677      29   16671   16677
   16680      30   16776   16782   16785       2   16770   16764   16773      12
   16767   16764   16770      12   16767   16764   16773      12   16761   16755
   16764      16   16758   16755   16761      17   16758   16755   16764      16
   16755   16764   16767      18   16755   16764   16770      18   16755   16764
   16773      18   16752   16746   16755      19   16749   16746   16752      20
   16749   16746   16755      19   16746   16755   16758      21   16746   16755
   16761      21   16743   16737   16746      19   16740   16737   16743      20
   16740   16737   16746      19   16737   16746   16749      19   16737   16746
   16752      19   16734   16728   16737      19   16731   16728   16734      20
   16731   16728   16737      19   16728   16737   16740      19   16728   16737
   16743      19   16725   16722   16728      25   16725   16722   16776      26
   16722   16728   16731      27   16722   16728   16734      27   16719   16716
   16722      29   16716   16722   16725      30   16833   16839   16842       2
   16827   16821   16830       4   16824   16821   16827       4   16824   16821
   16830       4   16815   16809   16818       4   16812   16809   16815       4
   16812   16809   16818       4   16806   16803   16809      43   16806   16803
   16821      43   16803   16809   16812      45   16803   16809   16815      45
   16803   16809   16818      45   16803   16821   16824      45   16803   16821
   16827      45   16803   16821   16830      45   16800   16794   16803      67
   16797   16794   16800      35   16797   16794   16803      67   16794   16803
   16806      68   16791   16788   16794      38   16791   16788   16833      26
   16788   16794   16797      39   16788   16794   16800      39   16785   16782
   16788      29   16782   16788   16791      30   16875   16881   16884       2
   16869   16866   16872      80   16860   16866   16869       2   16860   16866
   16872       2   16857   16851   16860      81   16854   16851   16857      35
   16854   16851   16860      81   16848   16845   16851      38   16848   16845
   16875      26   16845   16851   16854      39   16845   16851   16857      39
   16842   16839   16845      29   16839   16845   16848      30   16920   16926
   16929       2   16908   16902   16911      34   16905   16902   16908      35
   16905   16902   16911      34   16899   16893   16902      76   16896   16893
   16899      35   16896   16893   16902      76   16893   16902   16905      76
   16893   16902   16908      76   16890   16887   16893      38   16890   16887
   16920      26   16887   16893   16896      39   16887   16893   16899      39
   16884   16881   16887      29   16881   16887   16890      30   16992   16998
   17001       2   16986   16983   16989      58   16977   16974   16980      58
   16971   16974   16977      60   16971   16974   16980      60   16971   16983
   16986      60   16971   16983   16989      60   16968   16965   16971      60
   16962   16956   16965      61   16959   16956   16962      62   16959   16956
   16965      61   16956   16965   16968      63   16953   16947   16956      19
   16950   16947   16953      20   16950   16947   16956      19   16947   16956
   16959      65   16947   16956   16962      65   16944   16938   16947      19
   16941   16938   16944      20   16941   16938   16947      19   16938   16947
   16950      19   16938   16947   16953      19   16935   16932   16938      25
   16935   16932   16992      26   16932   16938   16941      27   16932   16938
   16944      27   16929   16926   16932      29   16926   16932   16935      30
   17049   17055   17058       2   17043   17037   17046       4   17040   17037
   17043       4   17040   17037   17046       4   17031   17025   17034       4
   17028   17025   17031       4   17028   17025   17034       4   17022   17019
   17025      43   17022   17019   17037      43   17019   17025   17028      45
   17019   17025   17031      45   17019   17025   17034      45   17019   17037
   17040      45   17019   17037   17043      45   17019   17037   17046      45
   17016   17010   17019      67   17013   17010   17016      35   17013   17010
   17019      67   17010   17019   17022      68   17007   17004   17010      38
   17007   17004   17049      26   17004   17010   17013      39   17004   17010
   17016      39   17001   16998   17004      29   16998   17004   17007      30
   17079   17085   17088       2   17073   17067   17076       4   17070   17067
   17073       4   17070   17067   17076       4   17064   17061   17067      54
   17064   17061   17079      26   17061   17067   17070       8   17061   17067
   17073       8   17061   17067   17076       8   17058   17055   17061      29
   17055   17061   17064      30   17145   17151   17154       2   17139   17133
   17142      12   17136   17133   17139      12   17136   17133   17142      12
   17130   17124   17133      16   17127   17124   17130      17   17127   17124
   17133      16   17124   17133   17136      18   17124   17133   17139      18
   17124   17133   17142      18   17121   17115   17124      19   17118   17115
   17121      20   17118   17115   17124      19   17115   17124   17127      21
   17115   17124   17130      21   17112   17106   17115      19   17109   17106
   17112      20   17109   17106   17115      19   17106   17115   17118      19
   17106   17115   17121      19   17103   17097   17106      19   17100   17097
   17103      20   17100   17097   17106      19   17097   17106   17109      19
   17097   17106   17112      19   17094   17091   17097      25   17094   17091
   17145      26   17091   17097   17100      27   17091   17097   17103      27
   17088   17085   17091      29   17085   17091   17094      30   17202   17208
   17211       2   17196   17190   17199       4   17193   17190   17196       4
   17193   17190   17199       4   17184   17178   17187       4   17181   17178
   17184       4   17181   17178   17187       4   17175   17172   17178      43
   17175   17172   17190      43   17172   17178   17181      45   17172   17178
   17184      45   17172   17178   17187      45   17172   17190   17193      45
   17172   17190   17196      45   17172   17190   17199      45   17169   17163
   17172      67   17166   17163   17169      35   17166   17163   17172      67
   17163   17172   17175      68   17160   17157   17163      38   17160   17157
   17202      26   17157   17163   17166      39   17157   17163   17169      39
   17154   17151   17157      29   17151   17157   17160      30   17235   17241
   17244       2   17226   17220   17229     104   17223   17220   17226      74
   17223   17220   17229     104   17220   17229   17232     105   17217   17214
   17220      38   17217   17214   17235      26   17214   17220   17223     106
   17214   17220   17226     106   17211   17208   17214      29   17208   17214
   17217      30   17271   17277   17280       2   17259   17253   17262      34
   17256   17253   17259      35   17256   17253   17262      34   17250   17247
   17253      38   17250   17247   17271      26   17247   17253   17256      39
   17247   17253   17259      39   17244   17241   17247      29   17241   17247
   17250      30   17292   17298   17301       2   17289   17283   17292      26
   17286   17283   17289      57   17286   17283   17292      26   17280   17277
   17283      29   17277   17283   17286      30   17277   17283   17289      30
   17340   17346   17349       2   17334   17328   17337       4   17331   17328
   17334       4   17331   17328   17337       4   17322   17316   17325       4
   17319   17316   17322       4   17319   17316   17325       4   17313   17310
   17316      43   17313   17310   17328      43   17310   17316   17319      45
   17310   17316   17322      45   17310   17316   17325      45   17310   17328
   17331      45   17310   17328   17334      45   17310   17328   17337      45
   17307   17304   17310      46   17307   17304   17340      26   17304   17310
   17313      47   17301   17298   17304      29   17298   17304   17307      30
   17370   17376   17379       2   17364   17358   17367       4   17361   17358
   17364       4   17361   17358   17367       4   17355   17352   17358      54
   17355   17352   17370      26   17352   17358   17361       8   17352   17358
   17364       8   17352   17358   17367       8   17349   17346   17352      29
   17346   17352   17355      30   17418   17424   17427       2   17412   17406
   17415       4   17409   17406   17412       4   17409   17406   17415       4
   17400   17394   17403       4   17397   17394   17400       4   17397   17394
   17403       4   17391   17388   17394      43   17391   17388   17406      43
   17388   17394   17397      45   17388   17394   17400      45   17388   17394
   17403      45   17388   17406   17409      45   17388   17406   17412      45
   17388   17406   17415      45   17385   17382   17388      46   17385   17382
   17418      26   17382   17388   17391      47   17379   17376   17382      29
   17376   17382   17385      30   17475   17481   17484       2   17469   17463
   17472       4   17466   17463   17469       4   17466   17463   17472       4
   17457   17451   17460       4   17454   17451   17457       4   17454   17451
   17460       4   17448   17445   17451      43   17448   17445   17463      43
   17445   17451   17454      45   17445   17451   17457      45   17445   17451
   17460      45   17445   17463   17466      45   17445   17463   17469      45
   17445   17463   17472      45   17442   17436   17445      67   17439   17436
   17442      35   17439   17436   17445      67   17436   17445   17448      68
   17433   17430   17436      38   17433   17430   17475      26   17430   17436
   17439      39   17430   17436   17442      39   17427   17424   17430      29
   17424   17430   17433      30   17541   17547   17550       2   17535   17529
   17538      12   17532   17529   17535      12   17532   17529   17538      12
   17526   17520   17529      16   17523   17520   17526      17   17523   17520
   17529      16   17520   17529   17532      18   17520   17529   17535      18
   17520   17529   17538      18   17517   17511   17520      19   17514   17511
   17517      20   17514   17511   17520      19   17511   17520   17523      21
   17511   17520   17526      21   17508   17502   17511      19   17505   17502
   17508      20   17505   17502   17511      19   17502   17511   17514      19
   17502   17511   17517      19   17499   17493   17502      19   17496   17493
   17499      20   17496   17493   17502      19   17493   17502   17505      19
   17493   17502   17508      19   17490   17487   17493      25   17490   17487
   17541      26   17487   17493   17496      27   17487   17493   17499      27
   17484   17481   17487      29   17481   17487   17490      30   17589   17595
   17598       2   17583   17577   17586       4   17580   17577   17583       4
   17580   17577   17586       4   17571   17565   17574       4   17568   17565
   17571       4   17568   17565   17574       4   17562   17559   17565      43
   17562   17559   17577      43   17559   17565   17568      45   17559   17565
   17571      45   17559   17565   17574      45   17559   17577   17580      45
   17559   17577   17583      45   17559   17577   17586      45   17556   17553
   17559      46   17556   17553   17589      26   17553   17559   17562      47
   17550   17547   17553      29   17547   17553   17556      30   17610   17616
   17619       2   17607   17601   17610      26   17604   17601   17607      57
   17604   17601   17610      26   17598   17595   17601      29   17595   17601
   17604      30   17595   17601   17607      30   17631   17637   17640       2
   17628   17622   17631      26   17625   17622   17628      57   17625   17622
   17631      26   17619   17616   17622      29   17616   17622   17625      30
   17616   17622   17628      30   17673   17679   17682       2   17661   17655
   17664       4   17658   17655   17661       4   17658   17655   17664       4
   17652   17649   17655      86   17652   17649   17667      87   17649   17655
   17658      45   17649   17655   17661      45   17649   17655   17664      45
   17649   17667   17670      88   17646   17643   17649      46   17646   17643
   17673      26   17643   17649   17652      89   17640   17637   17643      29
   17637   17643   17646      30   17706   17712   17715       2   17697   17691
   17700     104   17694   17691   17697      74   17694   17691   17700     104
   17691   17700   17703     105   17688   17685   17691      38   17688   17685
   17706      26   17685   17691   17694     106   17685   17691   17697     106
   17682   17679   17685      29   17679   17685   17688      30   17742   17748
   17751       2   17730   17724   17733      34   17727   17724   17730      35
   17727   17724   17733      34   17721   17718   17724      38   17721   17718
   17742      26   17718   17724   17727      39   17718   17724   17730      39
   17715   17712   17718      29   17712   17718   17721      30   17790   17796
   17799       2   17784   17778   17787       4   17781   17778   17784       4
   17781   17778   17787       4   17772   17766   17775       4   17769   17766
   17772       4   17769   17766   17775       4   17763   17760   17766      43
   17763   17760   17778      43   17760   17766   17769      45   17760   17766
   17772      45   17760   17766   17775      45   17760   17778   17781      45
   17760   17778   17784      45   17760   17778   17787      45   17757   17754
   17760      46   17757   17754   17790      26   17754   17760   17763      47
   17751   17748   17754      29   17748   17754   17757      30   17835   17841
   17844       2   17823   17817   17826      34   17820   17817   17823      35
   17820   17817   17826      34   17814   17808   17817      76   17811   17808
   17814      35   17811   17808   17817      76   17808   17817   17820      76
   17808   17817   17823      76   17805   17802   17808      38   17805   17802
   17835      26   17802   17808   17811      39   17802   17808   17814      39
   17799   17796   17802      29   17796   17802   17805      30   17883   17889
   17892       2   17877   17871   17880       4   17874   17871   17877       4
   17874   17871   17880       4   17865   17859   17868       4   17862   17859
   17865       4   17862   17859   17868       4   17856   17853   17859      43
   17856   17853   17871      43   17853   17859   17862      45   17853   17859
   17865      45   17853   17859   17868      45   17853   17871   17874      45
   17853   17871   17877      45   17853   17871   17880      45   17850   17847
   17853      46   17850   17847   17883      26   17847   17853   17856      47
   17844   17841   17847      29   17841   17847   17850      30   17925   17931
   17934       2   17919   17916   17922      80   17910   17916   17919       2
   17910   17916   17922       2   17907   17901   17910      81   17904   17901
   17907      35   17904   17901   17910      81   17898   17895   17901      38
   17898   17895   17925      26   17895   17901   17904      39   17895   17901
   17907      39   17892   17889   17895      29   17889   17895   17898      30
   17970   17976   17979       2   17958   17952   17961      34   17955   17952
   17958      35   17955   17952   17961      34   17949   17943   17952      76
   17946   17943   17949      35   17946   17943   17952      76   17943   17952
   17955      76   17943   17952   17958      76   17940   17937   17943      38
   17940   17937   17970      26   17937   17943   17946      39   17937   17943
   17949      39   17934   17931   17937      29   17931   17937   17940      30
   18036   18042   18045       2   18030   18024   18033      12   18027   18024
   18030      12   18027   18024   18033      12   18021   18015   18024      16
   18018   18015   18021      17   18018   18015   18024      16   18015   18024
   18027      18   18015   18024   18030      18   18015   18024   18033      18
   18012   18006   18015      19   18009   18006   18012      20   18009   18006
   18015      19   18006   18015   18018      21   18006   18015   18021      21
   18003   17997   18006      19   18000   17997   18003      20   18000   17997
   18006      19   17997   18006   18009      19   17997   18006   18012      19
   17994   17988   17997      19   17991   17988   17994      20   17991   17988
   17997      19   17988   17997   18000      19   17988   17997   18003      19
   17985   17982   17988      25   17985   17982   18036      26   17982   17988
   17991      27   17982   17988   17994      27   17979   17976   17982      29
   17976   17982   17985      30   18102   18108   18111       2   18096   18090
   18099      12   18093   18090   18096      12   18093   18090   18099      12
   18087   18081   18090      16   18084   18081   18087      17   18084   18081
   18090      16   18081   18090   18093      18   18081   18090   18096      18
   18081   18090   18099      18   18078   18072   18081      19   18075   18072
   18078      20   18075   18072   18081      19   18072   18081   18084      21
   18072   18081   18087      21   18069   18063   18072      19   18066   18063
   18069      20   18066   18063   18072      19   18063   18072   18075      19
   18063   18072   18078      19   18060   18054   18063      19   18057   18054
   18060      20   18057   18054   18063      19   18054   18063   18066      19
   18054   18063   18069      19   18051   18048   18054      25   18051   18048
   18102      26   18048   18054   18057      27   18048   18054   18060      27
   18045   18042   18048      29   18042   18048   18051      30   18138   18144
   18147       2   18126   18120   18129      34   18123   18120   18126      35
   18123   18120   18129      34   18117   18114   18120      38   18117   18114
   18138      26   18114   18120   18123      39   18114   18120   18126      39
   18111   18108   18114      29   18108   18114   18117      30   18210   18216
   18219       2   18204   18201   18207      58   18195   18192   18198      58
   18189   18192   18195      60   18189   18192   18198      60   18189   18201
   18204      60   18189   18201   18207      60   18186   18183   18189      60
   18180   18174   18183      61   18177   18174   18180      62   18177   18174
   18183      61   18174   18183   18186      63   18171   18165   18174      19
   18168   18165   18171      20   18168   18165   18174      19   18165   18174
   18177      65   18165   18174   18180      65   18162   18156   18165      19
   18159   18156   18162      20   18159   18156   18165      19   18156   18165
   18168      19   18156   18165   18171      19   18153   18150   18156      25
   18153   18150   18210      26   18150   18156   18159      27   18150   18156
   18162      27   18147   18144   18150      29   18144   18150   18153      30
   18258   18264   18267       2   18252   18246   18255       4   18249   18246
   18252       4   18249   18246   18255       4   18240   18234   18243       4
   18237   18234   18240       4   18237   18234   18243       4   18231   18228
   18234      43   18231   18228   18246      43   18228   18234   18237      45
   18228   18234   18240      45   18228   18234   18243      45   18228   18246
   18249      45   18228   18246   18252      45   18228   18246   18255      45
   18225   18222   18228      46   18225   18222   18258      26   18222   18228
   18231      47   18219   18216   18222      29   18216   18222   18225      30
   18300   18306   18309       2   18288   18282   18291       4   18285   18282
   18288       4   18285   18282   18291       4   18279   18276   18282      86
   18279   18276   18294      87   18276   18282   18285      45   18276   18282
   18288      45   18276   18282   18291      45   18276   18294   18297      88
   18273   18270   18276      46   18273   18270   18300      26   18270   18276
   18279      89   18267   18264   18270      29   18264   18270   18273      30
   18339   18345   18348       2   18327   18333   18336     130   18324   18318
   18327      81   18321   18318   18324      35   18321   18318   18327      81
   18315   18312   18318      38   18315   18312   18339      26   18312   18318
   18321      39   18312   18318   18324      39   18309   18306   18312      29
   18306   18312   18315      30   18369   18375   18378       2   18363   18357
   18366       4   18360   18357   18363       4   18360   18357   18366       4
   18354   18351   18357      54   18354   18351   18369      26   18351   18357
   18360       8   18351   18357   18363       8   18351   18357   18366       8
   18348   18345   18351      29   18345   18351   18354      30   18426   18432
   18435       2   18420   18414   18423       4   18417   18414   18420       4
   18417   18414   18423       4   18408   18402   18411       4   18405   18402
   18408       4   18405   18402   18411       4   18399   18396   18402      43
   18399   18396   18414      43   18396   18402   18405      45   18396   18402
   18408      45   18396   18402   18411      45   18396   18414   18417      45
   18396   18414   18420      45   18396   18414   18423      45   18393   18387
   18396      67   18390   18387   18393      35   18390   18387   18396      67
   18387   18396   18399      68   18384   18381   18387      38   18384   18381
   18426      26   18381   18387   18390      39   18381   18387   18393      39
   18378   18375   18381      29   18375   18381   18384      30   18468   18474
   18477       2   18462   18459   18465      80   18453   18459   18462       2
   18453   18459   18465       2   18450   18444   18453      81   18447   18444
   18450      35   18447   18444   18453      81   18441   18438   18444      38
   18441   18438   18468      26   18438   18444   18447      39   18438   18444
   18450      39   18435   18432   18438      29   18432   18438   18441      30
   18498   18504   18507       2   18492   18486   18495       4   18489   18486
   18492       4   18489   18486   18495       4   18483   18480   18486      54
   18483   18480   18498      26   18480   18486   18489       8   18480   18486
   18492       8   18480   18486   18495       8   18477   18474   18480      29
   18474   18480   18483      30   18540   18546   18549       2   18528   18522
   18531       4   18525   18522   18528       4   18525   18522   18531       4
   18519   18516   18522      86   18519   18516   18534      87   18516   18522
   18525      45   18516   18522   18528      45   18516   18522   18531      45
   18516   18534   18537      88   18513   18510   18516      46   18513   18510
   18540      26   18510   18516   18519      89   18507   18504   18510      29
   18504   18510   18513      30   18612   18618   18621       2   18606   18603
   18609      58   18597   18594   18600      58   18591   18594   18597      60
   18591   18594   18600      60   18591   18603   18606      60   18591   18603
   18609      60   18588   18585   18591      60   18582   18576   18585      61
   18579   18576   18582      62   18579   18576   18585      61   18576   18585
   18588      63   18573   18567   18576      19   18570   18567   18573      20
   18570   18567   18576      19   18567   18576   18579      65   18567   18576
   18582      65   18564   18558   18567      19   18561   18558   18564      20
   18561   18558   18567      19   18558   18567   18570      19   18558   18567
   18573      19   18555   18552   18558      25   18555   18552   18612      26
   18552   18558   18561      27   18552   18558   18564      27   18549   18546
   18552      29   18546   18552   18555      30   18642   18648   18651       2
   18636   18630   18639       4   18633   18630   18636       4   18633   18630
   18639       4   18627   18624   18630      54   18627   18624   18642      26
   18624   18630   18633       8   18624   18630   18636       8   18624   18630
   18639       8   18621   18618   18624      29   18618   18624   18627      30
   18672   18678   18681       2   18666   18660   18669       4   18663   18660
   18666       4   18663   18660   18669       4   18657   18654   18660      54
   18657   18654   18672      26   18654   18660   18663       8   18654   18660
   18666       8   18654   18660   18669       8   18651   18648   18654      29
   18648   18654   18657      30   18720   18726   18729       2   18714   18708
   18717       4   18711   18708   18714       4   18711   18708   18717       4
   18702   18696   18705       4   18699   18696   18702       4   18699   18696
   18705       4   18693   18690   18696      43   18693   18690   18708      43
   18690   18696   18699      45   18690   18696   18702      45   18690   18696
   18705      45   18690   18708   18711      45   18690   18708   18714      45
   18690   18708   18717      45   18687   18684   18690      46   18687   18684
   18720      26   18684   18690   18693      47   18681   18678   18684      29
   18678   18684   18687      30   18765   18771   18774       2   18753   18747
   18756      34   18750   18747   18753      35   18750   18747   18756      34
   18744   18738   18747      76   18741   18738   18744      35   18741   18738
   18747      76   18738   18747   18750      76   18738   18747   18753      76
   18735   18732   18738      38   18735   18732   18765      26   18732   18738
   18741      39   18732   18738   18744      39   18729   18726   18732      29
   18726   18732   18735      30   18810   18816   18819       2   18798   18792
   18801      34   18795   18792   18798      35   18795   18792   18801      34
   18789   18783   18792      76   18786   18783   18789      35   18786   18783
   18792      76   18783   18792   18795      76   18783   18792   18798      76
   18780   18777   18783      38   18780   18777   18810      26   18777   18783
   18786      39   18777   18783   18789      39   18774   18771   18777      29
   18771   18777   18780      30   18831   18837   18840       2   18828   18822
   18831      26   18825   18822   18828      57   18825   18822   18831      26
   18819   18816   18822      29   18816   18822   18825      30   18816   18822
   18828      30   18888   18894   18897       2   18882   18876   18885       4
   18879   18876   18882       4   18879   18876   18885       4   18873   18867
   18876      99   18870   18867   18873      35   18870   18867   18876      99
   18867   18876   18879     100   18867   18876   18882     100   18867   18876
   18885     100   18861   18855   18864       4   18858   18855   18861       4
   18858   18855   18864       4   18852   18849   18855      43   18852   18849
   18867      68   18849   18855   18858      45   18849   18855   18861      45
   18849   18855   18864      45   18849   18867   18870      67   18849   18867
   18873      67   18846   18843   18849      46   18846   18843   18888      26
   18843   18849   18852      47   18840   18837   18843      29   18837   18843
   18846      30   18936   18942   18945       2   18930   18924   18933       4
   18927   18924   18930       4   18927   18924   18933       4   18918   18912
   18921       4   18915   18912   18918       4   18915   18912   18921       4
   18909   18906   18912      43   18909   18906   18924      43   18906   18912
   18915      45   18906   18912   18918      45   18906   18912   18921      45
   18906   18924   18927      45   18906   18924   18930      45   18906   18924
   18933      45   18903   18900   18906      46   18903   18900   18936      26
   18900   18906   18909      47   18897   18894   18900      29   18894   18900
   18903      30   18993   18999   19002       2   18987   18981   18990       4
   18984   18981   18987       4   18984   18981   18990       4   18975   18969
   18978       4   18972   18969   18975       4   18972   18969   18978       4
   18966   18963   18969      43   18966   18963   18981      43   18963   18969
   18972      45   18963   18969   18975      45   18963   18969   18978      45
   18963   18981   18984      45   18963   18981   18987      45   18963   18981
   18990      45   18960   18954   18963      67   18957   18954   18960      35
   18957   18954   18963      67   18954   18963   18966      68   18951   18948
   18954      38   18951   18948   18993      26   18948   18954   18957      39
   18948   18954   18960      39   18945   18942   18948      29   18942   18948
   18951      30   19014   19020   19023       2   19011   19005   19014      26
   19008   19005   19011      57   19008   19005   19014      26   19002   18999
   19005      29   18999   19005   19008      30   18999   19005   19011      30
   19035   19041   19044       2   19032   19026   19035      26   19029   19026
   19032      57   19029   19026   19035      26   19023   19020   19026      29
   19020   19026   19029      30   19020   19026   19032      30   19056   19062
   19065       2   19053   19047   19056      26   19050   19047   19053      57
   19050   19047   19056      26   19044   19041   19047      29   19041   19047
   19050      30   19041   19047   19053      30   19089   19095   19098       2
   19080   19074   19083     135   19077   19074   19080      74   19077   19074
   19083     135   19074   19083   19086     136   19071   19068   19074      38
   19071   19068   19089      26   19068   19074   19077     106   19068   19074
   19080     106   19065   19062   19068      29   19062   19068   19071      30
   19119   19125   19128       2   19113   19107   19116       4   19110   19107
   19113       4   19110   19107   19116       4   19104   19101   19107      54
   19104   19101   19119      26   19101   19107   19110       8   19101   19107
   19113       8   19101   19107   19116       8   19098   19095   19101      29
   19095   19101   19104      30   19176   19182   19185       2   19170   19164
   19173       4   19167   19164   19170       4   19167   19164   19173       4
   19158   19152   19161       4   19155   19152   19158       4   19155   19152
   19161       4   19149   19146   19152      43   19149   19146   19164      43
   19146   19152   19155      45   19146   19152   19158      45   19146   19152
   19161      45   19146   19164   19167      45   19146   19164   19170      45
   19146   19164   19173      45   19143   19137   19146      67   19140   19137
   19143      35   19140   19137   19146      67   19137   19146   19149      68
   19134   19131   19137      38   19134   19131   19176      26   19131   19137
   19140      39   19131   19137   19143      39   19128   19125   19131      29
   19125   19131   19134      30   19233   19239   19242       2   19227   19221
   19230       4   19224   19221   19227       4   19224   19221   19230       4
   19215   19209   19218       4   19212   19209   19215       4   19212   19209
   19218       4   19206   19203   19209      43   19206   19203   19221      43
   19203   19209   19212      45   19203   19209   19215      45   19203   19209
   19218      45   19203   19221   19224      45   19203   19221   19227      45
   19203   19221   19230      45   19200   19194   19203      67   19197   19194
   19200      35   19197   19194   19203      67   19194   19203   19206      68
   19191   19188   19194      38   19191   19188   19233      26   19188   19194
   19197      39   19188   19194   19200      39   19185   19182   19188      29
   19182   19188   19191      30   19305   19311   19314       2   19299   19296
   19302      58   19290   19287   19293      58   19284   19287   19290      60
   19284   19287   19293      60   19284   19296   19299      60   19284   19296
   19302      60   19281   19278   19284      60   19275   19269   19278      61
   19272   19269   19275      62   19272   19269   19278      61   19269   19278
   19281      63   19266   19260   19269      19   19263   19260   19266      20
   19263   19260   19269      19   19260   19269   19272      65   19260   19269
   19275      65   19257   19251   19260      19   19254   19251   19257      20
   19254   19251   19260      19   19251   19260   19263      19   19251   19260
   19266      19   19248   19245   19251      25   19248   19245   19305      26
   19245   19251   19254      27   19245   19251   19257      27   19242   19239
   19245      29   19239   19245   19248      30   19338   19344   19347       2
   19329   19323   19332     135   19326   19323   19329      74   19326   19323
   19332     135   19323   19332   19335     136   19320   19317   19323      38
   19320   19317   19338      26   19317   19323   19326     106   19317   19323
   19329     106   19314   19311   19317      29   19311   19317   19320      30
   19389   19383   19392       4   19386   19383   19389       4   19386   19383
   19392       4   19380   19374   19383      99   19377   19374   19380      35
   19377   19374   19383      99   19374   19383   19386     100   19374   19383
   19389     100   19374   19383   19392     100   19368   19362   19371       4
   19365   19362   19368       4   19365   19362   19371       4   19359   19356
   19362      43   19359   19356   19374      68   19356   19362   19365      45
   19356   19362   19368      45   19356   19362   19371      45   19356   19374
   19377      67   19356   19374   19380      67   19353   19350   19356      46
   19353   19350   19395      26   19350   19356   19359      47   19347   19344
   19350      29   19344   19350   19353      30   19437   19443   19446       2
   19434   19431   19437      26   19428   19422   19431       8   19425   19422
   19428       4   19425   19422   19431       8   19422   19431   19434      54
   19419   19413   19422      92   19416   19413   19419       4   19416   19413
   19422      92   19413   19422   19425      92   19413   19422   19428      92
   19410   19404   19413      94   19407   19404   19410      71   19407   19404
   19413      94   19404   19413   19416      92   19404   19413   19419      92
   19401   19404   19407      97   19401   19404   19410      97   19401   19431
   19434      30   19467   19473   19476       2   19461   19455   19464       4
   19458   19455   19461       4   19458   19455   19464       4   19452   19449
   19455      54   19452   19449   19467      26   19449   19455   19458       8
   19449   19455   19461       8   19449   19455   19464       8   19446   19443
   19449      29   19443   19449   19452      30   19524   19530   19533       2
   19518   19512   19521       4   19515   19512   19518       4   19515   19512
   19521       4   19506   19500   19509       4   19503   19500   19506       4
   19503   19500   19509       4   19497   19494   19500      43   19497   19494
   19512      43   19494   19500   19503      45   19494   19500   19506      45
   19494   19500   19509      45   19494   19512   19515      45   19494   19512
   19518      45   19494   19512   19521      45   19491   19485   19494      67
   19488   19485   19491      35   19488   19485   19494      67   19485   19494
   19497      68   19482   19479   19485      38   19482   19479   19524      26
   19479   19485   19488      39   19479   19485   19491      39   19476   19473
   19479      29   19473   19479   19482      30   19560   19566   19569       2
   19548   19542   19551      34   19545   19542   19548      35   19545   19542
   19551      34   19539   19536   19542      38   19539   19536   19560      26
   19536   19542   19545      39   19536   19542   19548      39   19533   19530
   19536      29   19530   19536   19539      30   19593   19599   19602       2
   19584   19578   19587     104   19581   19578   19584      74   19581   19578
   19587     104   19578   19587   19590     105   19575   19572   19578      38
   19575   19572   19593      26   19572   19578   19581     106   19572   19578
   19584     106   19569   19566   19572      29   19566   19572   19575      30
   19650   19656   19659       2   19644   19638   19647       4   19641   19638
   19644       4   19641   19638   19647       4   19632   19626   19635       4
   19629   19626   19632       4   19629   19626   19635       4   19623   19620
   19626      43   19623   19620   19638      43   19620   19626   19629      45
   19620   19626   19632      45   19620   19626   19635      45   19620   19638
   19641      45   19620   19638   19644      45   19620   19638   19647      45
   19617   19611   19620      67   19614   19611   19617      35   19614   19611
   19620      67   19611   19620   19623      68   19608   19605   19611      38
   19608   19605   19650      26   19605   19611   19614      39   19605   19611
   19617      39   19602   19599   19605      29   19599   19605   19608      30
   19680   19674   19683       4   19677   19674   19680       4   19677   19674
   19683       4   19671   19668   19674      86   19671   19668   19686      87
   19668   19674   19677      45   19668   19674   19680      45   19668   19674
   19683      45   19668   19686   19689      88   19665   19662   19668      46
   19665   19662   19692      26   19662   19668   19671      89   19659   19656
   19662      29   19656   19662   19665      30   19734   19740   19743       2
   19731   19728   19734      26   19725   19719   19728       8   19722   19719
   19725       4   19722   19719   19728       8   19719   19728   19731      54
   19716   19710   19719      92   19713   19710   19716       4   19713   19710
   19719      92   19710   19719   19722      92   19710   19719   19725      92
   19707   19701   19710      94   19704   19701   19707      71   19704   19701
   19710      94   19701   19710   19713      92   19701   19710   19716      92
   19698   19701   19704      97   19698   19701   19707      97   19698   19728
   19731      30   19764   19770   19773       2   19758   19752   19761       4
   19755   19752   19758       4   19755   19752   19761       4   19749   19746
   19752      54   19749   19746   19764      26   19746   19752   19755       8
   19746   19752   19758       8   19746   19752   19761       8   19743   19740
   19746      29   19740   19746   19749      30   19806   19812   19815       2
   19800   19797   19803      80   19791   19797   19800       2   19791   19797
   19803       2   19788   19782   19791      81   19785   19782   19788      35
   19785   19782   19791      81   19779   19776   19782      38   19779   19776
   19806      26   19776   19782   19785      39   19776   19782   19788      39
   19773   19770   19776      29   19770   19776   19779      30   19851   19857
   19860       2   19839   19833   19842      34   19836   19833   19839      35
   19836   19833   19842      34   19830   19824   19833      76   19827   19824
   19830      35   19827   19824   19833      76   19824   19833   19836      76
   19824   19833   19839      76   19821   19818   19824      38   19821   19818
   19851      26   19818   19824   19827      39   19818   19824   19830      39
   19815   19812   19818      29   19812   19818   19821      30   19887   19893
   19896       2   19875   19869   19878      34   19872   19869   19875      35
   19872   19869   19878      34   19866   19863   19869      38   19866   19863
   19887      26   19863   19869   19872      39   19863   19869   19875      39
   19860   19857   19863      29   19857   19863   19866      30   19938   19944
   19947       2   19932   19929   19935      80   19923   19929   19932       2
   19923   19929   19935       2   19920   19914   19923      81   19917   19914
   19920      35   19917   19914   19923      81   19911   19905   19914      76
   19908   19905   19911      35   19908   19905   19914      76   19905   19914
   19917      76   19905   19914   19920      76   19902   19899   19905      38
   19902   19899   19938      26   19899   19905   19908      39   19899   19905
   19911      39   19896   19893   19899      29   19893   19899   19902      30
   20004   20010   20013       2   19998   19992   20001      12   19995   19992
   19998      12   19995   19992   20001      12   19989   19983   19992      16
   19986   19983   19989      17   19986   19983   19992      16   19983   19992
   19995      18   19983   19992   19998      18   19983   19992   20001      18
   19980   19974   19983      19   19977   19974   19980      20   19977   19974
   19983      19   19974   19983   19986      21   19974   19983   19989      21
   19971   19965   19974      19   19968   19965   19971      20   19968   19965
   19974      19   19965   19974   19977      19   19965   19974   19980      19
   19962   19956   19965      19   19959   19956   19962      20   19959   19956
   19965      19   19956   19965   19968      19   19956   19965   19971      19
   19953   19950   19956      25   19953   19950   20004      26   19950   19956
   19959      27   19950   19956   19962      27   19947   19944   19950      29
   19944   19950   19953      30   20061   20067   20070       2   20055   20049
   20058       4   20052   20049   20055       4   20052   20049   20058       4
   20046   20040   20049      99   20043   20040   20046      35   20043   20040
   20049      99   20040   20049   20052     100   20040   20049   20055     100
   20040   20049   20058     100   20034   20028   20037       4   20031   20028
   20034       4   20031   20028   20037       4   20025   20022   20028      43
   20025   20022   20040      68   20022   20028   20031      45   20022   20028
   20034      45   20022   20028   20037      45   20022   20040   20043      67
   20022   20040   20046      67   20019   20016   20022      46   20019   20016
   20061      26   20016   20022   20025      47   20013   20010   20016      29
   20010   20016   20019      30   20082   20088   20091       2   20079   20073
   20082      26   20076   20073   20079      57   20076   20073   20082      26
   20070   20067   20073      29   20067   20073   20076      30   20067   20073
   20079      30   20139   20145   20148       2   20133   20127   20136       4
   20130   20127   20133       4   20130   20127   20136       4   20124   20118
   20127      99   20121   20118   20124      35   20121   20118   20127      99
   20118   20127   20130     100   20118   20127   20133     100   20118   20127
   20136     100   20112   20106   20115       4   20109   20106   20112       4
   20109   20106   20115       4   20103   20100   20106      43   20103   20100
   20118      68   20100   20106   20109      45   20100   20106   20112      45
   20100   20106   20115      45   20100   20118   20121      67   20100   20118
   20124      67   20097   20094   20100      46   20097   20094   20139      26
   20094   20100   20103      47   20091   20088   20094      29   20088   20094
   20097      30   20184   20190   20193       2   20172   20166   20175      34
   20169   20166   20172      35   20169   20166   20175      34   20163   20157
   20166      76   20160   20157   20163      35   20160   20157   20166      76
   20157   20166   20169      76   20157   20166   20172      76   20154   20151
   20157      38   20154   20151   20184      26   20151   20157   20160      39
   20151   20157   20163      39   20148   20145   20151      29   20145   20151
   20154      30   20241   20247   20250       2   20235   20229   20238       4
   20232   20229   20235       4   20232   20229   20238       4   20226   20220
   20229      99   20223   20220   20226      35   20223   20220   20229      99
   20220   20229   20232     100   20220   20229   20235     100   20220   20229
   20238     100   20214   20208   20217       4   20211   20208   20214       4
   20211   20208   20217       4   20205   20202   20208      43   20205   20202
   20220      68   20202   20208   20211      45   20202   20208   20214      45
   20202   20208   20217      45   20202   20220   20223      67   20202   20220
   20226      67   20199   20196   20202      46   20199   20196   20241      26
   20196   20202   20205      47   20193   20190   20196      29   20190   20196
   20199      30   20298   20304   20307       2   20292   20286   20295       4
   20289   20286   20292       4   20289   20286   20295       4   20283   20277
   20286      99   20280   20277   20283      35   20280   20277   20286      99
   20277   20286   20289     100   20277   20286   20292     100   20277   20286
   20295     100   20271   20265   20274       4   20268   20265   20271       4
   20268   20265   20274       4   20262   20259   20265      43   20262   20259
   20277      68   20259   20265   20268      45   20259   20265   20271      45
   20259   20265   20274      45   20259   20277   20280      67   20259   20277
   20283      67   20256   20253   20259      46   20256   20253   20298      26
   20253   20259   20262      47   20250   20247   20253      29   20247   20253
   20256      30   20364   20370   20373       2   20358   20352   20361      12
   20355   20352   20358      12   20355   20352   20361      12   20349   20343
   20352      16   20346   20343   20349      17   20346   20343   20352      16
   20343   20352   20355      18   20343   20352   20358      18   20343   20352
   20361      18   20340   20334   20343      19   20337   20334   20340      20
   20337   20334   20343      19   20334   20343   20346      21   20334   20343
   20349      21   20331   20325   20334      19   20328   20325   20331      20
   20328   20325   20334      19   20325   20334   20337      19   20325   20334
   20340      19   20322   20316   20325      19   20319   20316   20322      20
   20319   20316   20325      19   20316   20325   20328      19   20316   20325
   20331      19   20313   20310   20316      25   20313   20310   20364      26
   20310   20316   20319      27   20310   20316   20322      27   20307   20304
   20310      29   20304   20310   20313      30   20436   20442   20445       2
   20430   20427   20433      58   20421   20418   20424      58   20415   20418
   20421      60   20415   20418   20424      60   20415   20427   20430      60
   20415   20427   20433      60   20412   20409   20415      60   20406   20400
   20409      61   20403   20400   20406      62   20403   20400   20409      61
   20400   20409   20412      63   20397   20391   20400      19   20394   20391
   20397      20   20394   20391   20400      19   20391   20400   20403      65
   20391   20400   20406      65   20388   20382   20391      19   20385   20382
   20388      20   20385   20382   20391      19   20382   20391   20394      19
   20382   20391   20397      19   20379   20376   20382      25   20379   20376
   20436      26   20376   20382   20385      27   20376   20382   20388      27
   20373   20370   20376      29   20370   20376   20379      30   20478   20484
   20487       2   20466   20460   20469       4   20463   20460   20466       4
   20463   20460   20469       4   20457   20454   20460      86   20457   20454
   20472      87   20454   20460   20463      45   20454   20460   20466      45
   20454   20460   20469      45   20454   20472   20475      88   20451   20448
   20454      46   20451   20448   20478      26   20448   20454   20457      89
   20445   20442   20448      29   20442   20448   20451      30   20535   20541
   20544       2   20529   20523   20532       4   20526   20523   20529       4
   20526   20523   20532       4   20517   20511   20520       4   20514   20511
   20517       4   20514   20511   20520       4   20508   20505   20511      43
   20508   20505   20523      43   20505   20511   20514      45   20505   20511
   20517      45   20505   20511   20520      45   20505   20523   20526      45
   20505   20523   20529      45   20505   20523   20532      45   20502   20496
   20505      67   20499   20496   20502      35   20499   20496   20505      67
   20496   20505   20508      68   20493   20490   20496      38   20493   20490
   20535      26   20490   20496   20499      39   20490   20496   20502      39
   20487   20484   20490      29   20484   20490   20493      30   20601   20607
   20610       2   20595   20589   20598      12   20592   20589   20595      12
   20592   20589   20598      12   20586   20580   20589      16   20583   20580
   20586      17   20583   20580   20589      16   20580   20589   20592      18
   20580   20589   20595      18   20580   20589   20598      18   20577   20571
   20580      19   20574   20571   20577      20   20574   20571   20580      19
   20571   20580   20583      21   20571   20580   20586      21   20568   20562
   20571      19   20565   20562   20568      20   20565   20562   20571      19
   20562   20571   20574      19   20562   20571   20577      19   20559   20553
   20562      19   20556   20553   20559      20   20556   20553   20562      19
   20553   20562   20565      19   20553   20562   20568      19   20550   20547
   20553      25   20550   20547   20601      26   20547   20553   20556      27
   20547   20553   20559      27   20544   20541   20547      29   20541   20547
   20550      30   20652   20646   20655       4   20649   20646   20652       4
   20649   20646   20655       4   20643   20637   20646      99   20640   20637
   20643      35   20640   20637   20646      99   20637   20646   20649     100
   20637   20646   20652     100   20637   20646   20655     100   20631   20625
   20634       4   20628   20625   20631       4   20628   20625   20634       4
   20622   20619   20625      43   20622   20619   20637      68   20619   20625
   20628      45   20619   20625   20631      45   20619   20625   20634      45
   20619   20637   20640      67   20619   20637   20643      67   20616   20613
   20619      46   20616   20613   20658      26   20613   20619   20622      47
   20610   20607   20613      29   20607   20613   20616      30   20700   20706
   20709       2   20697   20694   20700      26   20691   20685   20694       8
   20688   20685   20691       4   20688   20685   20694       8   20685   20694
   20697      54   20682   20676   20685      92   20679   20676   20682       4
   20679   20676   20685      92   20676   20685   20688      92   20676   20685
   20691      92   20673   20667   20676      94   20670   20667   20673      71
   20670   20667   20676      94   20667   20676   20679      92   20667   20676
   20682      92   20664   20667   20670      97   20664   20667   20673      97
   20664   20694   20697      30   20730   20736   20739       2   20724   20718
   20727       4   20721   20718   20724       4   20721   20718   20727       4
   20715   20712   20718      54   20715   20712   20730      26   20712   20718
   20721       8   20712   20718   20724       8   20712   20718   20727       8
   20709   20706   20712      29   20706   20712   20715      30   20781   20787
   20790       2   20775   20769   20778      71   20772   20769   20775      71
   20772   20769   20778      71   20766   20769   20772      72   20766   20769
   20775      72   20766   20769   20778      72   20763   20757   20766      73
   20760   20757   20763      74   20760   20757   20766      73   20754   20748
   20757      76   20751   20748   20754      35   20751   20748   20757      76
   20748   20757   20760      77   20748   20757   20763      77   20745   20742
   20748      38   20745   20742   20781      26   20742   20748   20751      39
   20742   20748   20754      39   20739   20736   20742      29   20736   20742
   20745      30   20823   20829   20832       2   20811   20805   20814       4
   20808   20805   20811       4   20808   20805   20814       4   20802   20799
   20805      86   20802   20799   20817      87   20799   20805   20808      45
   20799   20805   20811      45   20799   20805   20814      45   20799   20817
   20820      88   20796   20793   20799      46   20796   20793   20823      26
   20793   20799   20802      89   20790   20787   20793      29   20787   20793
   20796      30   20880   20886   20889       2   20874   20868   20877       4
   20871   20868   20874       4   20871   20868   20877       4   20865   20859
   20868      99   20862   20859   20865      35   20862   20859   20868      99
   20859   20868   20871     100   20859   20868   20874     100   20859   20868
   20877     100   20853   20847   20856       4   20850   20847   20853       4
   20850   20847   20856       4   20844   20841   20847      43   20844   20841
   20859      68   20841   20847   20850      45   20841   20847   20853      45
   20841   20847   20856      45   20841   20859   20862      67   20841   20859
   20865      67   20838   20835   20841      46   20838   20835   20880      26
   20835   20841   20844      47   20832   20829   20835      29   20829   20835
   20838      30   20910   20916   20919       2   20904   20898   20907       4
   20901   20898   20904       4   20901   20898   20907       4   20895   20892
   20898      54   20895   20892   20910      26   20892   20898   20901       8
   20892   20898   20904       8   20892   20898   20907       8   20889   20886
   20892      29   20886   20892   20895      30   20976   20982   20985       2
   20970   20964   20973      12   20967   20964   20970      12   20967   20964
   20973      12   20961   20955   20964      16   20958   20955   20961      17
   20958   20955   20964      16   20955   20964   20967      18   20955   20964
   20970      18   20955   20964   20973      18   20952   20946   20955      19
   20949   20946   20952      20   20949   20946   20955      19   20946   20955
   20958      21   20946   20955   20961      21   20943   20937   20946      19
   20940   20937   20943      20   20940   20937   20946      19   20937   20946
   20949      19   20937   20946   20952      19   20934   20928   20937      19
   20931   20928   20934      20   20931   20928   20937      19   20928   20937
   20940      19   20928   20937   20943      19   20925   20922   20928      25
   20925   20922   20976      26   20922   20928   20931      27   20922   20928
   20934      27   20919   20916   20922      29   20916   20922   20925      30
   21018   21024   21027       2   21012   21009   21015      80   21003   21009
   21012       2   21003   21009   21015       2   21000   20994   21003      81
   20997   20994   21000      35   20997   20994   21003      81   20991   20988
   20994      38   20991   20988   21018      26   20988   20994   20997      39
   20988   20994   21000      39   20985   20982   20988      29   20982   20988
   20991      30   21048   21054   21057       2   21042   21036   21045       4
   21039   21036   21042       4   21039   21036   21045       4   21033   21030
   21036      54   21033   21030   21048      26   21030   21036   21039       8
   21030   21036   21042       8   21030   21036   21045       8   21027   21024
   21030      29   21024   21030   21033      30   21069   21075   21078       2
   21066   21060   21069      26   21063   21060   21066      57   21063   21060
   21069      26   21057   21054   21060      29   21054   21060   21063      30
   21054   21060   21066      30   21117   21123   21126       2   21111   21105
   21114       4   21108   21105   21111       4   21108   21105   21114       4
   21099   21093   21102       4   21096   21093   21099       4   21096   21093
   21102       4   21090   21087   21093      43   21090   21087   21105      43
   21087   21093   21096      45   21087   21093   21099      45   21087   21093
   21102      45   21087   21105   21108      45   21087   21105   21111      45
   21087   21105   21114      45   21084   21081   21087      46   21084   21081
   21117      26   21081   21087   21090      47   21078   21075   21081      29
   21075   21081   21084      30   21162   21168   21171       2   21150   21144
   21153      34   21147   21144   21150      35   21147   21144   21153      34
   21141   21135   21144      76   21138   21135   21141      35   21138   21135
   21144      76   21135   21144   21147      76   21135   21144   21150      76
   21132   21129   21135      38   21132   21129   21162      26   21129   21135
   21138      39   21129   21135   21141      39   21126   21123   21129      29
   21123   21129   21132      30   21183   21189   21192       2   21180   21174
   21183      26   21177   21174   21180      57   21177   21174   21183      26
   21171   21168   21174      29   21168   21174   21177      30   21168   21174
   21180      30   21216   21222   21225       2   21207   21201   21210     104
   21204   21201   21207      74   21204   21201   21210     104   21201   21210
   21213     105   21198   21195   21201      38   21198   21195   21216      26
   21195   21201   21204     106   21195   21201   21207     106   21192   21189
   21195      29   21189   21195   21198      30   21273   21279   21282       2
   21267   21261   21270       4   21264   21261   21267       4   21264   21261
   21270       4   21255   21249   21258       4   21252   21249   21255       4
   21252   21249   21258       4   21246   21243   21249      43   21246   21243
   21261      43   21243   21249   21252      45   21243   21249   21255      45
   21243   21249   21258      45   21243   21261   21264      45   21243   21261
   21267      45   21243   21261   21270      45   21240   21234   21243      67
   21237   21234   21240      35   21237   21234   21243      67   21234   21243
   21246      68   21231   21228   21234      38   21231   21228   21273      26
   21228   21234   21237      39   21228   21234   21240      39   21225   21222
   21228      29   21222   21228   21231      30   21330   21336   21339       2
   21324   21318   21327       4   21321   21318   21324       4   21321   21318
   21327       4   21315   21309   21318      99   21312   21309   21315      35
   21312   21309   21318      99   21309   21318   21321     100   21309   21318
   21324     100   21309   21318   21327     100   21303   21297   21306       4
   21300   21297   21303       4   21300   21297   21306       4   21294   21291
   21297      43   21294   21291   21309      68   21291   21297   21300      45
   21291   21297   21303      45   21291   21297   21306      45   21291   21309
   21312      67   21291   21309   21315      67   21288   21285   21291      46
   21288   21285   21330      26   21285   21291   21294      47   21282   21279
   21285      29   21279   21285   21288      30   21378   21384   21387       2
   21372   21366   21375       4   21369   21366   21372       4   21369   21366
   21375       4   21360   21354   21363       4   21357   21354   21360       4
   21357   21354   21363       4   21351   21348   21354      43   21351   21348
   21366      43   21348   21354   21357      45   21348   21354   21360      45
   21348   21354   21363      45   21348   21366   21369      45   21348   21366
   21372      45   21348   21366   21375      45   21345   21342   21348      46
   21345   21342   21378      26   21342   21348   21351      47   21339   21336
   21342      29   21336   21342   21345      30   21423   21429   21432       2
   21411   21405   21414      34   21408   21405   21411      35   21408   21405
   21414      34   21402   21396   21405      76   21399   21396   21402      35
   21399   21396   21405      76   21396   21405   21408      76   21396   21405
   21411      76   21393   21390   21396      38   21393   21390   21423      26
   21390   21396   21399      39   21390   21396   21402      39   21387   21384
   21390      29   21384   21390   21393      30   21489   21495   21498       2
   21483   21477   21486      12   21480   21477   21483      12   21480   21477
   21486      12   21474   21468   21477      16   21471   21468   21474      17
   21471   21468   21477      16   21468   21477   21480      18   21468   21477
   21483      18   21468   21477   21486      18   21465   21459   21468      19
   21462   21459   21465      20   21462   21459   21468      19   21459   21468
   21471      21   21459   21468   21474      21   21456   21450   21459      19
   21453   21450   21456      20   21453   21450   21459      19   21450   21459
   21462      19   21450   21459   21465      19   21447   21441   21450      19
   21444   21441   21447      20   21444   21441   21450      19   21441   21450
   21453      19   21441   21450   21456      19   21438   21435   21441      25
   21438   21435   21489      26   21435   21441   21444      27   21435   21441
   21447      27   21432   21429   21435      29   21429   21435   21438      30
   21546   21552   21555       2   21540   21534   21543       4   21537   21534
   21540       4   21537   21534   21543       4   21531   21525   21534      99
   21528   21525   21531      35   21528   21525   21534      99   21525   21534
   21537     100   21525   21534   21540     100   21525   21534   21543     100
   21519   21513   21522       4   21516   21513   21519       4   21516   21513
   21522       4   21510   21507   21513      43   21510   21507   21525      68
   21507   21513   21516      45   21507   21513   21519      45   21507   21513
   21522      45   21507   21525   21528      67   21507   21525   21531      67
   21504   21501   21507      46   21504   21501   21546      26   21501   21507
   21510      47   21498   21495   21501      29   21495   21501   21504      30
   21597   21603   21606       2   21591   21585   21594      71   21588   21585
   21591      71   21588   21585   21594      71   21582   21585   21588      72
   21582   21585   21591      72   21582   21585   21594      72   21579   21573
   21582      73   21576   21573   21579      74   21576   21573   21582      73
   21570   21564   21573      76   21567   21564   21570      35   21567   21564
   21573      76   21564   21573   21576      77   21564   21573   21579      77
   21561   21558   21564      38   21561   21558   21597      26   21558   21564
   21567      39   21558   21564   21570      39   21555   21552   21558      29
   21552   21558   21561      30   21648   21654   21657       2   21642   21639
   21645      80   21633   21639   21642       2   21633   21639   21645       2
   21630   21624   21633      81   21627   21624   21630      35   21627   21624
   21633      81   21621   21615   21624      76   21618   21615   21621      35
   21618   21615   21624      76   21615   21624   21627      76   21615   21624
   21630      76   21612   21609   21615      38   21612   21609   21648      26
   21609   21615   21618      39   21609   21615   21621      39   21606   21603
   21609      29   21603   21609   21612      30   21681   21687   21690       2
   21672   21666   21675     104   21669   21666   21672      74   21669   21666
   21675     104   21666   21675   21678     105   21663   21660   21666      38
   21663   21660   21681      26   21660   21666   21669     106   21660   21666
   21672     106   21657   21654   21660      29   21654   21660   21663      30
   21714   21720   21723       2   21705   21699   21708     104   21702   21699
   21705      74   21702   21699   21708     104   21699   21708   21711     105
   21696   21693   21699      38   21696   21693   21714      26   21693   21699
   21702     106   21693   21699   21705     106   21690   21687   21693      29
   21687   21693   21696      30   21747   21753   21756       2   21738   21732
   21741     104   21735   21732   21738      74   21735   21732   21741     104
   21732   21741   21744     105   21729   21726   21732      38   21729   21726
   21747      26   21726   21732   21735     106   21726   21732   21738     106
   21723   21720   21726      29   21720   21726   21729      30   21792   21798
   21801       2   21780   21774   21783      34   21777   21774   21780      35
   21777   21774   21783      34   21771   21765   21774      76   21768   21765
   21771      35   21768   21765   21774      76   21765   21774   21777      76
   21765   21774   21780      76   21762   21759   21765      38   21762   21759
   21792      26   21759   21765   21768      39   21759   21765   21771      39
   21756   21753   21759      29   21753   21759   21762      30   21840   21846
   21849       2   21834   21828   21837       4   21831   21828   21834       4
   21831   21828   21837       4   21822   21816   21825       4   21819   21816
   21822       4   21819   21816   21825       4   21813   21810   21816      43
   21813   21810   21828      43   21810   21816   21819      45   21810   21816
   21822      45   21810   21816   21825      45   21810   21828   21831      45
   21810   21828   21834      45   21810   21828   21837      45   21807   21804
   21810      46   21807   21804   21840      26   21804   21810   21813      47
   21801   21798   21804      29   21798   21804   21807      30   21861   21867
   21870       2   21858   21852   21861      26   21855   21852   21858      57
   21855   21852   21861      26   21849   21846   21852      29   21846   21852
   21855      30   21846   21852   21858      30   21924   21930   21933       2
   21915   21912   21918      50   21912   21918   21921      50   21903   21906
   21909     130   21903   21912   21915     131   21900   21897   21903     131
   21894   21891   21897      50   21891   21897   21900      50   21888   21891
   21894      50   21888   21918   21921      50   21885   21879   21888      52
   21882   21879   21885       4   21882   21879   21888      52   21876   21873
   21879      54   21876   21873   21924      26   21873   21879   21882       8
   21873   21879   21885       8   21870   21867   21873      29   21867   21873
   21876      30   21960   21966   21969       2   21948   21942   21951      34
   21945   21942   21948      35   21945   21942   21951      34   21939   21936
   21942      38   21939   21936   21960      26   21936   21942   21945      39
   21936   21942   21948      39   21933   21930   21936      29   21930   21936
   21939      30   21990   21996   21999       2   21984   21978   21987       4
   21981   21978   21984       4   21981   21978   21987       4   21975   21972
   21978      54   21975   21972   21990      26   21972   21978   21981       8
   21972   21978   21984       8   21972   21978   21987       8   21969   21966
   21972      29   21966   21972   21975      30   22041   22047   22050       2
   22035   22029   22038      71   22032   22029   22035      71   22032   22029
   22038      71   22026   22029   22032      72   22026   22029   22035      72
   22026   22029   22038      72   22023   22017   22026      73   22020   22017
   22023      74   22020   22017   22026      73   22014   22008   22017      76
   22011   22008   22014      35   22011   22008   22017      76   22008   22017
   22020      77   22008   22017   22023      77   22005   22002   22008      38
   22005   22002   22041      26   22002   22008   22011      39   22002   22008
   22014      39   21999   21996   22002      29   21996   22002   22005      30
   22071   22077   22080       2   22065   22059   22068       4   22062   22059
   22065       4   22062   22059   22068       4   22056   22053   22059      54
   22056   22053   22071      26   22053   22059   22062       8   22053   22059
   22065       8   22053   22059   22068       8   22050   22047   22053      29
   22047   22053   22056      30   22092   22098   22101       2   22089   22083
   22092      26   22086   22083   22089      57   22086   22083   22092      26
   22080   22077   22083      29   22077   22083   22086      30   22077   22083
   22089      30   22128   22134   22137       2   22116   22110   22119      34
   22113   22110   22116      35   22113   22110   22119      34   22107   22104
   22110      38   22107   22104   22128      26   22104   22110   22113      39
   22104   22110   22116      39   22101   22098   22104      29   22098   22104
   22107      30   22188   22194   22197       2   22179   22176   22182      50
   22176   22182   22185      50   22173   22170   22176      50   22170   22176
   22179      50   22167   22164   22170      50   22164   22170   22173      50
   22161   22158   22164      50   22158   22164   22167      50   22155   22158
   22161      50   22155   22182   22185      50   22152   22146   22155      52
   22149   22146   22152       4   22149   22146   22155      52   22143   22140
   22146      54   22143   22140   22188      26   22140   22146   22149       8
   22140   22146   22152       8   22137   22134   22140      29   22134   22140
   22143      30   22236   22242   22245       2   22230   22224   22233       4
   22227   22224   22230       4   22227   22224   22233       4   22218   22212
   22221       4   22215   22212   22218       4   22215   22212   22221       4
   22209   22206   22212      43   22209   22206   22224      43   22206   22212
   22215      45   22206   22212   22218      45   22206   22212   22221      45
   22206   22224   22227      45   22206   22224   22230      45   22206   22224
   22233      45   22203   22200   22206      46   22203   22200   22236      26
   22200   22206   22209      47   22197   22194   22200      29   22194   22200
   22203      30   22278   22284   22287       2   22272   22269   22275      80
   22263   22269   22272       2   22263   22269   22275       2   22260   22254
   22263      81   22257   22254   22260      35   22257   22254   22263      81
   22251   22248   22254      38   22251   22248   22278      26   22248   22254
   22257      39   22248   22254   22260      39   22245   22242   22248      29
   22242   22248   22251      30   22329   22335   22338       2   22323   22317
   22326      71   22320   22317   22323      71   22320   22317   22326      71
   22314   22317   22320      72   22314   22317   22323      72   22314   22317
   22326      72   22311   22305   22314      73   22308   22305   22311      74
   22308   22305   22314      73   22302   22296   22305      76   22299   22296
   22302      35   22299   22296   22305      76   22296   22305   22308      77
   22296   22305   22311      77   22293   22290   22296      38   22293   22290
   22329      26   22290   22296   22299      39   22290   22296   22302      39
   22287   22284   22290      29   22284   22290   22293      30   22377   22383
   22386       2   22371   22365   22374       4   22368   22365   22371       4
   22368   22365   22374       4   22359   22353   22362       4   22356   22353
   22359       4   22356   22353   22362       4   22350   22347   22353      43
   22350   22347   22365      43   22347   22353   22356      45   22347   22353
   22359      45   22347   22353   22362      45   22347   22365   22368      45
   22347   22365   22371      45   22347   22365   22374      45   22344   22341
   22347      46   22344   22341   22377      26   22341   22347   22350      47
   22338   22335   22341      29   22335   22341   22344      30   22422   22428
   22431       2   22410   22404   22413      34   22407   22404   22410      35
   22407   22404   22413      34   22401   22395   22404      76   22398   22395
   22401      35   22398   22395   22404      76   22395   22404   22407      76
   22395   22404   22410      76   22392   22389   22395      38   22392   22389
   22422      26   22389   22395   22398      39   22389   22395   22401      39
   22386   22383   22389      29   22383   22389   22392      30   22488   22494
   22497       2   22482   22476   22485      12   22479   22476   22482      12
   22479   22476   22485      12   22473   22467   22476      16   22470   22467
   22473      17   22470   22467   22476      16   22467   22476   22479      18
   22467   22476   22482      18   22467   22476   22485      18   22464   22458
   22467      19   22461   22458   22464      20   22461   22458   22467      19
   22458   22467   22470      21   22458   22467   22473      21   22455   22449
   22458      19   22452   22449   22455      20   22452   22449   22458      19
   22449   22458   22461      19   22449   22458   22464      19   22446   22440
   22449      19   22443   22440   22446      20   22443   22440   22449      19
   22440   22449   22452      19   22440   22449   22455      19   22437   22434
   22440      25   22437   22434   22488      26   22434   22440   22443      27
   22434   22440   22446      27   22431   22428   22434      29   22428   22434
   22437      30   22509   22515   22518       2   22506   22500   22509      26
   22503   22500   22506      57   22503   22500   22509      26   22497   22494
   22500      29   22494   22500   22503      30   22494   22500   22506      30
   22566   22572   22575       2   22560   22554   22563       4   22557   22554
   22560       4   22557   22554   22563       4   22551   22545   22554      99
   22548   22545   22551      35   22548   22545   22554      99   22545   22554
   22557     100   22545   22554   22560     100   22545   22554   22563     100
   22539   22533   22542       4   22536   22533   22539       4   22536   22533
   22542       4   22530   22527   22533      43   22530   22527   22545      68
   22527   22533   22536      45   22527   22533   22539      45   22527   22533
   22542      45   22527   22545   22548      67   22527   22545   22551      67
   22524   22521   22527      46   22524   22521   22566      26   22521   22527
   22530      47   22518   22515   22521      29   22515   22521   22524      30
   22623   22629   22632       2   22617   22611   22620       4   22614   22611
   22617       4   22614   22611   22620       4   22608   22602   22611      99
   22605   22602   22608      35   22605   22602   22611      99   22602   22611
   22614     100   22602   22611   22617     100   22602   22611   22620     100
   22596   22590   22599       4   22593   22590   22596       4   22593   22590
   22599       4   22587   22584   22590      43   22587   22584   22602      68
   22584   22590   22593      45   22584   22590   22596      45   22584   22590
   22599      45   22584   22602   22605      67   22584   22602   22608      67
   22581   22578   22584      46   22581   22578   22623      26   22578   22584
   22587      47   22575   22572   22578      29   22572   22578   22581      30
   22647   22641   22650      34   22644   22641   22647      35   22644   22641
   22650      34   22638   22635   22641      38   22638   22635   22659      26
   22635   22641   22644      39   22635   22641   22647      39   22632   22629
   22635      29   22629   22635   22638      30   22701   22707   22710       2
   22698   22695   22701      26   22692   22686   22695       8   22689   22686
   22692       4   22689   22686   22695       8   22686   22695   22698      54
   22683   22677   22686      92   22680   22677   22683       4   22680   22677
   22686      92   22677   22686   22689      92   22677   22686   22692      92
   22674   22668   22677      94   22671   22668   22674      71   22671   22668
   22677      94   22668   22677   22680      92   22668   22677   22683      92
   22665   22668   22671      97   22665   22668   22674      97   22665   22695
   22698      30   22743   22749   22752       2   22731   22725   22734       4
   22728   22725   22731       4   22728   22725   22734       4   22722   22719
   22725      86   22722   22719   22737      87   22719   22725   22728      45
   22719   22725   22731      45   22719   22725   22734      45   22719   22737
   22740      88   22716   22713   22719      46   22716   22713   22743      26
   22713   22719   22722      89   22710   22707   22713      29   22707   22713
   22716      30   22809   22815   22818       2   22803   22797   22806      12
   22800   22797   22803      12   22800   22797   22806      12   22794   22788
   22797      16   22791   22788   22794      17   22791   22788   22797      16
   22788   22797   22800      18   22788   22797   22803      18   22788   22797
   22806      18   22785   22779   22788      19   22782   22779   22785      20
   22782   22779   22788      19   22779   22788   22791      21   22779   22788
   22794      21   22776   22770   22779      19   22773   22770   22776      20
   22773   22770   22779      19   22770   22779   22782      19   22770   22779
   22785      19   22767   22761   22770      19   22764   22761   22767      20
   22764   22761   22770      19   22761   22770   22773      19   22761   22770
   22776      19   22758   22755   22761      25   22758   22755   22809      26
   22755   22761   22764      27   22755   22761   22767      27   22752   22749
   22755      29   22749   22755   22758      30   22857   22863   22866       2
   22851   22845   22854       4   22848   22845   22851       4   22848   22845
   22854       4   22839   22833   22842       4   22836   22833   22839       4
   22836   22833   22842       4   22830   22827   22833      43   22830   22827
   22845      43   22827   22833   22836      45   22827   22833   22839      45
   22827   22833   22842      45   22827   22845   22848      45   22827   22845
   22851      45   22827   22845   22854      45   22824   22821   22827      46
   22824   22821   22857      26   22821   22827   22830      47   22818   22815
   22821      29   22815   22821   22824      30   22905   22911   22914       2
   22899   22893   22902       4   22896   22893   22899       4   22896   22893
   22902       4   22887   22881   22890       4   22884   22881   22887       4
   22884   22881   22890       4   22878   22875   22881      43   22878   22875
   22893      43   22875   22881   22884      45   22875   22881   22887      45
   22875   22881   22890      45   22875   22893   22896      45   22875   22893
   22899      45   22875   22893   22902      45   22872   22869   22875      46
   22872   22869   22905      26   22869   22875   22878      47   22866   22863
   22869      29   22863   22869   22872      30   22977   22983   22986       2
   22971   22968   22974      58   22962   22959   22965      58   22956   22959
   22962      60   22956   22959   22965      60   22956   22968   22971      60
   22956   22968   22974      60   22953   22950   22956      60   22947   22941
   22950      61   22944   22941   22947      62   22944   22941   22950      61
   22941   22950   22953      63   22938   22932   22941      19   22935   22932
   22938      20   22935   22932   22941      19   22932   22941   22944      65
   22932   22941   22947      65   22929   22923   22932      19   22926   22923
   22929      20   22926   22923   22932      19   22923   22932   22935      19
   22923   22932   22938      19   22920   22917   22923      25   22920   22917
   22977      26   22917   22923   22926      27   22917   22923   22929      27
   22914   22911   22917      29   22911   22917   22920      30   23019   23025
   23028       2   23007   23001   23010       4   23004   23001   23007       4
   23004   23001   23010       4   22998   22995   23001      86   22998   22995
   23013      87   22995   23001   23004      45   22995   23001   23007      45
   22995   23001   23010      45   22995   23013   23016      88   22992   22989
   22995      46   22992   22989   23019      26   22989   22995   22998      89
   22986   22983   22989      29   22983   22989   22992      30   23049   23055
   23058       2   23043   23037   23046       4   23040   23037   23043       4
   23040   23037   23046       4   23034   23031   23037      54   23034   23031
   23049      26   23031   23037   23040       8   23031   23037   23043       8
   23031   23037   23046       8   23028   23025   23031      29   23025   23031
   23034      30   23106   23112   23115       2   23100   23094   23103       4
   23097   23094   23100       4   23097   23094   23103       4   23088   23082
   23091       4   23085   23082   23088       4   23085   23082   23091       4
   23079   23076   23082      43   23079   23076   23094      43   23076   23082
   23085      45   23076   23082   23088      45   23076   23082   23091      45
   23076   23094   23097      45   23076   23094   23100      45   23076   23094
   23103      45   23073   23067   23076      67   23070   23067   23073      35
   23070   23067   23076      67   23067   23076   23079      68   23064   23061
   23067      38   23064   23061   23106      26   23061   23067   23070      39
   23061   23067   23073      39   23058   23055   23061      29   23055   23061
   23064      30   23163   23169   23172       2   23157   23151   23160       4
   23154   23151   23157       4   23154   23151   23160       4   23145   23139
   23148       4   23142   23139   23145       4   23142   23139   23148       4
   23136   23133   23139      43   23136   23133   23151      43   23133   23139
   23142      45   23133   23139   23145      45   23133   23139   23148      45
   23133   23151   23154      45   23133   23151   23157      45   23133   23151
   23160      45   23130   23124   23133      67   23127   23124   23130      35
   23127   23124   23133      67   23124   23133   23136      68   23121   23118
   23124      38   23121   23118   23163      26   23118   23124   23127      39
   23118   23124   23130      39   23115   23112   23118      29   23112   23118
   23121      30   23199   23205   23208       2   23187   23181   23190      34
   23184   23181   23187      35   23184   23181   23190      34   23178   23175
   23181      38   23178   23175   23199      26   23175   23181   23184      39
   23175   23181   23187      39   23172   23169   23175      29   23169   23175
   23178      30   23229   23235   23238       2   23223   23217   23226       4
   23220   23217   23223       4   23220   23217   23226       4   23214   23211
   23217      54   23214   23211   23229      26   23211   23217   23220       8
   23211   23217   23223       8   23211   23217   23226       8   23208   23205
   23211      29   23205   23211   23214      30   23259   23265   23268       2
   23253   23247   23256       4   23250   23247   23253       4   23250   23247
   23256       4   23244   23241   23247      54   23244   23241   23259      26
   23241   23247   23250       8   23241   23247   23253       8   23241   23247
   23256       8   23238   23235   23241      29   23235   23241   23244      30
   23280   23286   23289       2   23277   23271   23280      26   23274   23271
   23277      57   23274   23271   23280      26   23268   23265   23271      29
   23265   23271   23274      30   23265   23271   23277      30   23328   23334
   23337       2   23322   23316   23325       4   23319   23316   23322       4
   23319   23316   23325       4   23310   23304   23313       4   23307   23304
   23310       4   23307   23304   23313       4   23301   23298   23304      43
   23301   23298   23316      43   23298   23304   23307      45   23298   23304
   23310      45   23298   23304   23313      45   23298   23316   23319      45
   23298   23316   23322      45   23298   23316   23325      45   23295   23292
   23298      46   23295   23292   23328      26   23292   23298   23301      47
   23289   23286   23292      29   23286   23292   23295      30   23358   23364
   23367       2   23352   23346   23355       4   23349   23346   23352       4
   23349   23346   23355       4   23343   23340   23346      54   23343   23340
   23358      26   23340   23346   23349       8   23340   23346   23352       8
   23340   23346   23355       8   23337   23334   23340      29   23334   23340
   23343      30   23391   23397   23400       2   23382   23376   23385     104
   23379   23376   23382      74   23379   23376   23385     104   23376   23385
   23388     105   23373   23370   23376      38   23373   23370   23391      26
   23370   23376   23379     106   23370   23376   23382     106   23367   23364
   23370      29   23364   23370   23373      30   23448   23454   23457       2
   23442   23436   23445       4   23439   23436   23442       4   23439   23436
   23445       4   23430   23424   23433       4   23427   23424   23430       4
   23427   23424   23433       4   23421   23418   23424      43   23421   23418
   23436      43   23418   23424   23427      45   23418   23424   23430      45
   23418   23424   23433      45   23418   23436   23439      45   23418   23436
   23442      45   23418   23436   23445      45   23415   23409   23418      67
   23412   23409   23415      35   23412   23409   23418      67   23409   23418
   23421      68   23406   23403   23409      38   23406   23403   23448      26
   23403   23409   23412      39   23403   23409   23415      39   23400   23397
   23403      29   23397   23403   23406      30   23505   23511   23514       2
   23499   23493   23502       4   23496   23493   23499       4   23496   23493
   23502       4   23487   23481   23490       4   23484   23481   23487       4
   23484   23481   23490       4   23478   23475   23481      43   23478   23475
   23493      43   23475   23481   23484      45   23475   23481   23487      45
   23475   23481   23490      45   23475   23493   23496      45   23475   23493
   23499      45   23475   23493   23502      45   23472   23466   23475      67
   23469   23466   23472      35   23469   23466   23475      67   23466   23475
   23478      68   23463   23460   23466      38   23463   23460   23505      26
   23460   23466   23469      39   23460   23466   23472      39   23457   23454
   23460      29   23454   23460   23463      30   23547   23553   23556       2
   23535   23529   23538       4   23532   23529   23535       4   23532   23529
   23538       4   23526   23523   23529      86   23526   23523   23541      87
   23523   23529   23532      45   23523   23529   23535      45   23523   23529
   23538      45   23523   23541   23544      88   23520   23517   23523      46
   23520   23517   23547      26   23517   23523   23526      89   23514   23511
   23517      29   23511   23517   23520      30   23589   23595   23598       2
   23577   23571   23580       4   23574   23571   23577       4   23574   23571
   23580       4   23568   23565   23571      86   23568   23565   23583      87
   23565   23571   23574      45   23565   23571   23577      45   23565   23571
   23580      45   23565   23583   23586      88   23562   23559   23565      46
   23562   23559   23589      26   23559   23565   23568      89   23556   23553
   23559      29   23553   23559   23562      30   23619   23625   23628       2
   23613   23607   23616       4   23610   23607   23613       4   23610   23607
   23616       4   23604   23601   23607      54   23604   23601   23619      26
   23601   23607   23610       8   23601   23607   23613       8   23601   23607
   23616       8   23598   23595   23601      29   23595   23601   23604      30
   23664   23670   23673       2   23652   23646   23655      34   23649   23646
   23652      35   23649   23646   23655      34   23643   23637   23646      76
   23640   23637   23643      35   23640   23637   23646      76   23637   23646
   23649      76   23637   23646   23652      76   23634   23631   23637      38
   23634   23631   23664      26   23631   23637   23640      39   23631   23637
   23643      39   23628   23625   23631      29   23625   23631   23634      30
   23712   23718   23721       2   23706   23700   23709       4   23703   23700
   23706       4   23703   23700   23709       4   23694   23688   23697       4
   23691   23688   23694       4   23691   23688   23697       4   23685   23682
   23688      43   23685   23682   23700      43   23682   23688   23691      45
   23682   23688   23694      45   23682   23688   23697      45   23682   23700
   23703      45   23682   23700   23706      45   23682   23700   23709      45
   23679   23676   23682      46   23679   23676   23712      26   23676   23682
   23685      47   23673   23670   23676      29   23670   23676   23679      30
   23760   23766   23769       2   23754   23748   23757       4   23751   23748
   23754       4   23751   23748   23757       4   23742   23736   23745       4
   23739   23736   23742       4   23739   23736   23745       4   23733   23730
   23736      43   23733   23730   23748      43   23730   23736   23739      45
   23730   23736   23742      45   23730   23736   23745      45   23730   23748
   23751      45   23730   23748   23754      45   23730   23748   23757      45
   23727   23724   23730      46   23727   23724   23760      26   23724   23730
   23733      47   23721   23718   23724      29   23718   23724   23727      30
   23808   23814   23817       2   23802   23796   23805       4   23799   23796
   23802       4   23799   23796   23805       4   23790   23784   23793       4
   23787   23784   23790       4   23787   23784   23793       4   23781   23778
   23784      43   23781   23778   23796      43   23778   23784   23787      45
   23778   23784   23790      45   23778   23784   23793      45   23778   23796
   23799      45   23778   23796   23802      45   23778   23796   23805      45
   23775   23772   23778      46   23775   23772   23808      26   23772   23778
   23781      47   23769   23766   23772      29   23766   23772   23775      30
   23850   23856   23859       2   23838   23832   23841       4   23835   23832
   23838       4   23835   23832   23841       4   23829   23826   23832      86
   23829   23826   23844      87   23826   23832   23835      45   23826   23832
   23838      45   23826   23832   23841      45   23826   23844   23847      88
   23823   23820   23826      46   23823   23820   23850      26   23820   23826
   23829      89   23817   23814   23820      29   23814   23820   23823      30
   23895   23901   23904       2   23883   23877   23886      34   23880   23877
   23883      35   23880   23877   23886      34   23874   23868   23877      76
   23871   23868   23874      35   23871   23868   23877      76   23868   23877
   23880      76   23868   23877   23883      76   23865   23862   23868      38
   23865   23862   23895      26   23862   23868   23871      39   23862   23868
   23874      39   23859   23856   23862      29   23856   23862   23865      30
   23946   23940   23949       4   23943   23940   23946       4   23943   23940
   23949       4   23937   23931   23940      99   23934   23931   23937      35
   23934   23931   23940      99   23931   23940   23943     100   23931   23940
   23946     100   23931   23940   23949     100   23925   23919   23928       4
   23922   23919   23925       4   23922   23919   23928       4   23916   23913
   23919      43   23916   23913   23931      68   23913   23919   23922      45
   23913   23919   23925      45   23913   23919   23928      45   23913   23931
   23934      67   23913   23931   23937      67   23910   23907   23913      46
   23910   23907   23952      26   23907   23913   23916      47   23904   23901
   23907      29   23901   23907   23910      30   23994   24000   24003       2
   23991   23988   23994      26   23985   23979   23988       8   23982   23979
   23985       4   23982   23979   23988       8   23979   23988   23991      54
   23976   23970   23979      92   23973   23970   23976       4   23973   23970
   23979      92   23970   23979   23982      92   23970   23979   23985      92
   23967   23961   23970      94   23964   23961   23967      71   23964   23961
   23970      94   23961   23970   23973      92   23961   23970   23976      92
   23958   23961   23964      97   23958   23961   23967      97   23958   23988
   23991      30   24060   24066   24069       2   24054   24048   24057      12
   24051   24048   24054      12   24051   24048   24057      12   24045   24039
   24048      16   24042   24039   24045      17   24042   24039   24048      16
   24039   24048   24051      18   24039   24048   24054      18   24039   24048
   24057      18   24036   24030   24039      19   24033   24030   24036      20
   24033   24030   24039      19   24030   24039   24042      21   24030   24039
   24045      21   24027   24021   24030      19   24024   24021   24027      20
   24024   24021   24030      19   24021   24030   24033      19   24021   24030
   24036      19   24018   24012   24021      19   24015   24012   24018      20
   24015   24012   24021      19   24012   24021   24024      19   24012   24021
   24027      19   24009   24006   24012      25   24009   24006   24060      26
   24006   24012   24015      27   24006   24012   24018      27   24003   24000
   24006      29   24000   24006   24009      30   24093   24087   24096      34
   24090   24087   24093      35   24090   24087   24096      34   24084   24078
   24087      76   24081   24078   24084      35   24081   24078   24087      76
   24078   24087   24090      76   24078   24087   24093      76   24075   24072
   24078      38   24075   24072   24105      26   24072   24078   24081      39
   24072   24078   24084      39   24069   24066   24072      29   24066   24072
   24075      30   24234   24231   24237     155   24231   24237   24240     156
   24222   24219   24225     155   24222   24219   24231      94   24219   24225
   24228     156   24219   24231   24234      94   24210   24207   24213     158
   24204   24207   24210     158   24198   24195   24201      58   24192   24195
   24198      60   24192   24195   24201      60   24183   24180   24186     169
   24177   24180   24183     173   24174   24171   24177     177   24174   24171
   24231     178   24171   24231   24234      94   24168   24171   24174     182
   24165   24162   24168     184   24165   24162   24219      94   24162   24219
   24222      94   24159   24153   24162      94   24156   24153   24159      71
   24156   24153   24162      94   24153   24162   24165      94   24150   24153
   24156     184   24150   24153   24159     184   24279   24285   24288       2
   24273   24267   24276       4   24270   24267   24273       4   24270   24267
   24276       4   24264   24261   24267       6   24264   24261   24279       7
   24261   24267   24270       8   24261   24267   24273       8   24261   24267
   24276       8   24258   24249   24261      11   24255   24249   24258      12
   24255   24249   24261      11   24252   24249   24255      12   24252   24249
   24258      12   24252   24249   24261      11   24249   24261   24264      13
   24345   24351   24354       2   24339   24333   24342      12   24336   24333
   24339      12   24336   24333   24342      12   24330   24324   24333      16
   24327   24324   24330      17   24327   24324   24333      16   24324   24333
   24336      18   24324   24333   24339      18   24324   24333   24342      18
   24321   24315   24324      19   24318   24315   24321      20   24318   24315
   24324      19   24315   24324   24327      21   24315   24324   24330      21
   24312   24306   24315      19   24309   24306   24312      20   24309   24306
   24315      19   24306   24315   24318      19   24306   24315   24321      19
   24303   24297   24306      19   24300   24297   24303      20   24300   24297
   24306      19   24297   24306   24309      19   24297   24306   24312      19
   24294   24291   24297      25   24294   24291   24345      26   24291   24297
   24300      27   24291   24297   24303      27   24288   24285   24291      29
   24285   24291   24294      30   24381   24387   24390       2   24369   24363
   24372      34   24366   24363   24369      35   24366   24363   24372      34
   24360   24357   24363      38   24360   24357   24381      26   24357   24363
   24366      39   24357   24363   24369      39   24354   24351   24357      29
   24351   24357   24360      30   24429   24435   24438       2   24423   24417
   24426       4   24420   24417   24423       4   24420   24417   24426       4
   24411   24405   24414       4   24408   24405   24411       4   24408   24405
   24414       4   24402   24399   24405      43   24402   24399   24417      43
   24399   24405   24408      45   24399   24405   24411      45   24399   24405
   24414      45   24399   24417   24420      45   24399   24417   24423      45
   24399   24417   24426      45   24396   24393   24399      46   24396   24393
   24429      26   24393   24399   24402      47   24390   24387   24393      29
   24387   24393   24396      30   24495   24501   24504       2   24489   24483
   24492      12   24486   24483   24489      12   24486   24483   24492      12
   24480   24474   24483      16   24477   24474   24480      17   24477   24474
   24483      16   24474   24483   24486      18   24474   24483   24489      18
   24474   24483   24492      18   24471   24465   24474      19   24468   24465
   24471      20   24468   24465   24474      19   24465   24474   24477      21
   24465   24474   24480      21   24462   24456   24465      19   24459   24456
   24462      20   24459   24456   24465      19   24456   24465   24468      19
   24456   24465   24471      19   24453   24447   24456      19   24450   24447
   24453      20   24450   24447   24456      19   24447   24456   24459      19
   24447   24456   24462      19   24444   24441   24447      25   24444   24441
   24495      26   24441   24447   24450      27   24441   24447   24453      27
   24438   24435   24441      29   24435   24441   24444      30   24555   24561
   24564       2   24546   24543   24549      50   24543   24549   24552      50
   24540   24537   24543      50   24537   24543   24546      50   24534   24531
   24537      50   24531   24537   24540      50   24528   24525   24531      50
   24525   24531   24534      50   24522   24525   24528      50   24522   24549
   24552      50   24519   24513   24522      52   24516   24513   24519       4
   24516   24513   24522      52   24510   24507   24513      54   24510   24507
   24555      26   24507   24513   24516       8   24507   24513   24519       8
   24504   24501   24507      29   24501   24507   24510      30   24576   24582
   24585       2   24573   24567   24576      26   24570   24567   24573      57
   24570   24567   24576      26   24564   24561   24567      29   24561   24567
   24570      30   24561   24567   24573      30   24606   24612   24615       2
   24600   24594   24603       4   24597   24594   24600       4   24597   24594
   24603       4   24591   24588   24594      54   24591   24588   24606      26
   24588   24594   24597       8   24588   24594   24600       8   24588   24594
   24603       8   24585   24582   24588      29   24582   24588   24591      30
   24642   24648   24651       2   24630   24624   24633      34   24627   24624
   24630      35   24627   24624   24633      34   24621   24618   24624      38
   24621   24618   24642      26   24618   24624   24627      39   24618   24624
   24630      39   24615   24612   24618      29   24612   24618   24621      30
   24672   24678   24681       2   24666   24660   24669       4   24663   24660
   24666       4   24663   24660   24669       4   24657   24654   24660      54
   24657   24654   24672      26   24654   24660   24663       8   24654   24660
   24666       8   24654   24660   24669       8   24651   24648   24654      29
   24648   24654   24657      30   24744   24750   24753       2   24738   24735
   24741      58   24729   24726   24732      58   24723   24726   24729      60
   24723   24726   24732      60   24723   24735   24738      60   24723   24735
   24741      60   24720   24717   24723      60   24714   24708   24717      61
   24711   24708   24714      62   24711   24708   24717      61   24708   24717
   24720      63   24705   24699   24708      19   24702   24699   24705      20
   24702   24699   24708      19   24699   24708   24711      65   24699   24708
   24714      65   24696   24690   24699      19   24693   24690   24696      20
   24693   24690   24699      19   24690   24699   24702      19   24690   24699
   24705      19   24687   24684   24690      25   24687   24684   24744      26
   24684   24690   24693      27   24684   24690   24696      27   24681   24678
   24684      29   24678   24684   24687      30   24774   24780   24783       2
   24768   24762   24771       4   24765   24762   24768       4   24765   24762
   24771       4   24759   24756   24762      54   24759   24756   24774      26
   24756   24762   24765       8   24756   24762   24768       8   24756   24762
   24771       8   24753   24750   24756      29   24750   24756   24759      30
   24831   24837   24840       2   24825   24819   24828       4   24822   24819
   24825       4   24822   24819   24828       4   24813   24807   24816       4
   24810   24807   24813       4   24810   24807   24816       4   24804   24801
   24807      43   24804   24801   24819      43   24801   24807   24810      45
   24801   24807   24813      45   24801   24807   24816      45   24801   24819
   24822      45   24801   24819   24825      45   24801   24819   24828      45
   24798   24792   24801      67   24795   24792   24798      35   24795   24792
   24801      67   24792   24801   24804      68   24789   24786   24792      38
   24789   24786   24831      26   24786   24792   24795      39   24786   24792
   24798      39   24783   24780   24786      29   24780   24786   24789      30
   24882   24888   24891       2   24876   24870   24879      71   24873   24870
   24876      71   24873   24870   24879      71   24867   24870   24873      72
   24867   24870   24876      72   24867   24870   24879      72   24864   24858
   24867      73   24861   24858   24864      74   24861   24858   24867      73
   24855   24849   24858      76   24852   24849   24855      35   24852   24849
   24858      76   24849   24858   24861      77   24849   24858   24864      77
   24846   24843   24849      38   24846   24843   24882      26   24843   24849
   24852      39   24843   24849   24855      39   24840   24837   24843      29
   24837   24843   24846      30   24939   24945   24948       2   24933   24927
   24936       4   24930   24927   24933       4   24930   24927   24936       4
   24921   24915   24924       4   24918   24915   24921       4   24918   24915
   24924       4   24912   24909   24915      43   24912   24909   24927      43
   24909   24915   24918      45   24909   24915   24921      45   24909   24915
   24924      45   24909   24927   24930      45   24909   24927   24933      45
   24909   24927   24936      45   24906   24900   24909      67   24903   24900
   24906      35   24903   24900   24909      67   24900   24909   24912      68
   24897   24894   24900      38   24897   24894   24939      26   24894   24900
   24903      39   24894   24900   24906      39   24891   24888   24894      29
   24888   24894   24897      30   24990   24996   24999       2   24984   24981
   24987      80   24975   24981   24984       2   24975   24981   24987       2
   24972   24966   24975      81   24969   24966   24972      35   24969   24966
   24975      81   24963   24957   24966      76   24960   24957   24963      35
   24960   24957   24966      76   24957   24966   24969      76   24957   24966
   24972      76   24954   24951   24957      38   24954   24951   24990      26
   24951   24957   24960      39   24951   24957   24963      39   24948   24945
   24951      29   24945   24951   24954      30   25011   25017   25020       2
   25008   25002   25011      26   25005   25002   25008      57   25005   25002
   25011      26   24999   24996   25002      29   24996   25002   25005      30
   24996   25002   25008      30   25059   25065   25068       2   25053   25047
   25056       4   25050   25047   25053       4   25050   25047   25056       4
   25041   25035   25044       4   25038   25035   25041       4   25038   25035
   25044       4   25032   25029   25035      43   25032   25029   25047      43
   25029   25035   25038      45   25029   25035   25041      45   25029   25035
   25044      45   25029   25047   25050      45   25029   25047   25053      45
   25029   25047   25056      45   25026   25023   25029      46   25026   25023
   25059      26   25023   25029   25032      47   25020   25017   25023      29
   25017   25023   25026      30   25095   25101   25104       2   25083   25077
   25086      34   25080   25077   25083      35   25080   25077   25086      34
   25074   25071   25077      38   25074   25071   25095      26   25071   25077
   25080      39   25071   25077   25083      39   25068   25065   25071      29
   25065   25071   25074      30   25152   25158   25161       2   25146   25140
   25149       4   25143   25140   25146       4   25143   25140   25149       4
   25134   25128   25137       4   25131   25128   25134       4   25131   25128
   25137       4   25125   25122   25128      43   25125   25122   25140      43
   25122   25128   25131      45   25122   25128   25134      45   25122   25128
   25137      45   25122   25140   25143      45   25122   25140   25146      45
   25122   25140   25149      45   25119   25113   25122      67   25116   25113
   25119      35   25116   25113   25122      67   25113   25122   25125      68
   25110   25107   25113      38   25110   25107   25152      26   25107   25113
   25116      39   25107   25113   25119      39   25104   25101   25107      29
   25101   25107   25110      30   25209   25215   25218       2   25203   25197
   25206       4   25200   25197   25203       4   25200   25197   25206       4
   25191   25185   25194       4   25188   25185   25191       4   25188   25185
   25194       4   25182   25179   25185      43   25182   25179   25197      43
   25179   25185   25188      45   25179   25185   25191      45   25179   25185
   25194      45   25179   25197   25200      45   25179   25197   25203      45
   25179   25197   25206      45   25176   25170   25179      67   25173   25170
   25176      35   25173   25170   25179      67   25170   25179   25182      68
   25167   25164   25170      38   25167   25164   25209      26   25164   25170
   25173      39   25164   25170   25176      39   25161   25158   25164      29
   25158   25164   25167      30   25239   25245   25248       2   25233   25227
   25236       4   25230   25227   25233       4   25230   25227   25236       4
   25224   25221   25227      54   25224   25221   25239      26   25221   25227
   25230       8   25221   25227   25233       8   25221   25227   25236       8
   25218   25215   25221      29   25215   25221   25224      30   25275   25281
   25284       2   25263   25257   25266      34   25260   25257   25263      35
   25260   25257   25266      34   25254   25251   25257      38   25254   25251
   25275      26   25251   25257   25260      39   25251   25257   25263      39
   25248   25245   25251      29   25245   25251   25254      30   25305   25311
   25314       2   25299   25293   25302       4   25296   25293   25299       4
   25296   25293   25302       4   25290   25287   25293      54   25290   25287
   25305      26   25287   25293   25296       8   25287   25293   25299       8
   25287   25293   25302       8   25284   25281   25287      29   25281   25287
   25290      30   25353   25359   25362       2   25347   25341   25350       4
   25344   25341   25347       4   25344   25341   25350       4   25335   25329
   25338       4   25332   25329   25335       4   25332   25329   25338       4
   25326   25323   25329      43   25326   25323   25341      43   25323   25329
   25332      45   25323   25329   25335      45   25323   25329   25338      45
   25323   25341   25344      45   25323   25341   25347      45   25323   25341
   25350      45   25320   25317   25323      46   25320   25317   25353      26
   25317   25323   25326      47   25314   25311   25317      29   25311   25317
   25320      30   25383   25389   25392       2   25377   25371   25380       4
   25374   25371   25377       4   25374   25371   25380       4   25368   25365
   25371      54   25368   25365   25383      26   25365   25371   25374       8
   25365   25371   25377       8   25365   25371   25380       8   25362   25359
   25365      29   25359   25365   25368      30   25431   25437   25440       2
   25425   25419   25428       4   25422   25419   25425       4   25422   25419
   25428       4   25413   25407   25416       4   25410   25407   25413       4
   25410   25407   25416       4   25404   25401   25407      43   25404   25401
   25419      43   25401   25407   25410      45   25401   25407   25413      45
   25401   25407   25416      45   25401   25419   25422      45   25401   25419
   25425      45   25401   25419   25428      45   25398   25395   25401      46
   25398   25395   25431      26   25395   25401   25404      47   25392   25389
   25395      29   25389   25395   25398      30   25473   25479   25482       2
   25461   25455   25464       4   25458   25455   25461       4   25458   25455
   25464       4   25452   25449   25455      86   25452   25449   25467      87
   25449   25455   25458      45   25449   25455   25461      45   25449   25455
   25464      45   25449   25467   25470      88   25446   25443   25449      46
   25446   25443   25473      26   25443   25449   25452      89   25440   25437
   25443      29   25437   25443   25446      30   25524   25530   25533       2
   25518   25512   25521      71   25515   25512   25518      71   25515   25512
   25521      71   25509   25512   25515      72   25509   25512   25518      72
   25509   25512   25521      72   25506   25500   25509      73   25503   25500
   25506      74   25503   25500   25509      73   25497   25491   25500      76
   25494   25491   25497      35   25494   25491   25500      76   25491   25500
   25503      77   25491   25500   25506      77   25488   25485   25491      38
   25488   25485   25524      26   25485   25491   25494      39   25485   25491
   25497      39   25482   25479   25485      29   25479   25485   25488      30
   25542   25536   25545      26   25539   25536   25542      57   25539   25536
   25545      26   25533   25530   25536      29   25530   25536   25539      30
   25530   25536   25542      30   25587   25593   25596       2   25584   25581
   25587      26   25578   25572   25581       8   25575   25572   25578       4
   25575   25572   25581       8   25572   25581   25584      54   25569   25563
   25572      92   25566   25563   25569       4   25566   25563   25572      92
   25563   25572   25575      92   25563   25572   25578      92   25560   25554
   25563      94   25557   25554   25560      71   25557   25554   25563      94
   25554   25563   25566      92   25554   25563   25569      92   25551   25554
   25557      97   25551   25554   25560      97   25551   25581   25584      30
   25653   25659   25662       2   25647   25641   25650      12   25644   25641
   25647      12   25644   25641   25650      12   25638   25632   25641      16
   25635   25632   25638      17   25635   25632   25641      16   25632   25641
   25644      18   25632   25641   25647      18   25632   25641   25650      18
   25629   25623   25632      19   25626   25623   25629      20   25626   25623
   25632      19   25623   25632   25635      21   25623   25632   25638      21
   25620   25614   25623      19   25617   25614   25620      20   25617   25614
   25623      19   25614   25623   25626      19   25614   25623   25629      19
   25611   25605   25614      19   25608   25605   25611      20   25608   25605
   25614      19   25605   25614   25617      19   25605   25614   25620      19
   25602   25599   25605      25   25602   25599   25653      26   25599   25605
   25608      27   25599   25605   25611      27   25596   25593   25599      29
   25593   25599   25602      30   25674   25680   25683       2   25671   25665
   25674      26   25668   25665   25671      57   25668   25665   25674      26
   25662   25659   25665      29   25659   25665   25668      30   25659   25665
   25671      30   25746   25752   25755       2   25740   25737   25743      58
   25731   25728   25734      58   25725   25728   25731      60   25725   25728
   25734      60   25725   25737   25740      60   25725   25737   25743      60
   25722   25719   25725      60   25716   25710   25719      61   25713   25710
   25716      62   25713   25710   25719      61   25710   25719   25722      63
   25707   25701   25710      19   25704   25701   25707      20   25704   25701
   25710      19   25701   25710   25713      65   25701   25710   25716      65
   25698   25692   25701      19   25695   25692   25698      20   25695   25692
   25701      19   25692   25701   25704      19   25692   25701   25707      19
   25689   25686   25692      25   25689   25686   25746      26   25686   25692
   25695      27   25686   25692   25698      27   25683   25680   25686      29
   25680   25686   25689      30   25788   25794   25797       2   25776   25770
   25779       4   25773   25770   25776       4   25773   25770   25779       4
   25767   25764   25770      86   25767   25764   25782      87   25764   25770
   25773      45   25764   25770   25776      45   25764   25770   25779      45
   25764   25782   25785      88   25761   25758   25764      46   25761   25758
   25788      26   25758   25764   25767      89   25755   25752   25758      29
   25752   25758   25761      30   25836   25842   25845       2   25830   25824
   25833       4   25827   25824   25830       4   25827   25824   25833       4
   25818   25812   25821       4   25815   25812   25818       4   25815   25812
   25821       4   25809   25806   25812      43   25809   25806   25824      43
   25806   25812   25815      45   25806   25812   25818      45   25806   25812
   25821      45   25806   25824   25827      45   25806   25824   25830      45
   25806   25824   25833      45   25803   25800   25806      46   25803   25800
   25836      26   25800   25806   25809      47   25797   25794   25800      29
   25794   25800   25803      30   25893   25899   25902       2   25887   25881
   25890       4   25884   25881   25887       4   25884   25881   25890       4
   25878   25872   25881      99   25875   25872   25878      35   25875   25872
   25881      99   25872   25881   25884     100   25872   25881   25887     100
   25872   25881   25890     100   25866   25860   25869       4   25863   25860
   25866       4   25863   25860   25869       4   25857   25854   25860      43
   25857   25854   25872      68   25854   25860   25863      45   25854   25860
   25866      45   25854   25860   25869      45   25854   25872   25875      67
   25854   25872   25878      67   25851   25848   25854      46   25851   25848
   25893      26   25848   25854   25857      47   25845   25842   25848      29
   25842   25848   25851      30   25950   25956   25959       2   25944   25938
   25947       4   25941   25938   25944       4   25941   25938   25947       4
   25935   25929   25938      99   25932   25929   25935      35   25932   25929
   25938      99   25929   25938   25941     100   25929   25938   25944     100
   25929   25938   25947     100   25923   25917   25926       4   25920   25917
   25923       4   25920   25917   25926       4   25914   25911   25917      43
   25914   25911   25929      68   25911   25917   25920      45   25911   25917
   25923      45   25911   25917   25926      45   25911   25929   25932      67
   25911   25929   25935      67   25908   25905   25911      46   25908   25905
   25950      26   25905   25911   25914      47   25902   25899   25905      29
   25899   25905   25908      30   25995   26001   26004       2   25983   25977
   25986      34   25980   25977   25983      35   25980   25977   25986      34
   25974   25968   25977      76   25971   25968   25974      35   25971   25968
   25977      76   25968   25977   25980      76   25968   25977   25983      76
   25965   25962   25968      38   25965   25962   25995      26   25962   25968
   25971      39   25962   25968   25974      39   25959   25956   25962      29
   25956   25962   25965      30   26046   26052   26055       2   26040   26037
   26043      80   26031   26037   26040       2   26031   26037   26043       2
   26028   26022   26031      81   26025   26022   26028      35   26025   26022
   26031      81   26019   26013   26022      76   26016   26013   26019      35
   26016   26013   26022      76   26013   26022   26025      76   26013   26022
   26028      76   26010   26007   26013      38   26010   26007   26046      26
   26007   26013   26016      39   26007   26013   26019      39   26004   26001
   26007      29   26001   26007   26010      30   26079   26085   26088       2
   26070   26064   26073     104   26067   26064   26070      74   26067   26064
   26073     104   26064   26073   26076     105   26061   26058   26064      38
   26061   26058   26079      26   26058   26064   26067     106   26058   26064
   26070     106   26055   26052   26058      29   26052   26058   26061      30
   26151   26157   26160       2   26145   26142   26148     108   26139   26136
   26142      50   26136   26142   26145      50   26133   26130   26136      50
   26130   26136   26139      50   26127   26124   26130      50   26124   26130
   26133      50   26121   26124   26127     111   26118   26115   26121     114
   26112   26109   26115     117   26109   26115   26118     119   26106   26109
   26112     121   26103   26097   26106     125   26100   26097   26103       4
   26100   26097   26106     125   26094   26091   26097      54   26094   26091
   26151      26   26091   26097   26100       8   26091   26097   26103       8
   26088   26085   26091      29   26085   26091   26094      30   26172   26178
   26181       2   26169   26163   26172      26   26166   26163   26169      57
   26166   26163   26172      26   26160   26157   26163      29   26157   26163
   26166      30   26157   26163   26169      30   26196   26190   26199     104
   26193   26190   26196      74   26193   26190   26199     104   26190   26199
   26202     105   26187   26184   26190      38   26187   26184   26205      26
   26184   26190   26193     106   26184   26190   26196     106   26181   26178
   26184      29   26178   26184   26187      30   26247   26253   26256       2
   26244   26241   26247      26   26238   26232   26241       8   26235   26232
   26238       4   26235   26232   26241       8   26232   26241   26244      54
   26229   26223   26232      92   26226   26223   26229       4   26226   26223
   26232      92   26223   26232   26235      92   26223   26232   26238      92
   26220   26214   26223      94   26217   26214   26220      71   26217   26214
   26223      94   26214   26223   26226      92   26214   26223   26229      92
   26211   26214   26217      97   26211   26214   26220      97   26211   26241
   26244      30   26313   26319   26322       2   26307   26301   26310      12
   26304   26301   26307      12   26304   26301   26310      12   26298   26292
   26301      16   26295   26292   26298      17   26295   26292   26301      16
   26292   26301   26304      18   26292   26301   26307      18   26292   26301
   26310      18   26289   26283   26292      19   26286   26283   26289      20
   26286   26283   26292      19   26283   26292   26295      21   26283   26292
   26298      21   26280   26274   26283      19   26277   26274   26280      20
   26277   26274   26283      19   26274   26283   26286      19   26274   26283
   26289      19   26271   26265   26274      19   26268   26265   26271      20
   26268   26265   26274      19   26265   26274   26277      19   26265   26274
   26280      19   26262   26259   26265      25   26262   26259   26313      26
   26259   26265   26268      27   26259   26265   26271      27   26256   26253
   26259      29   26253   26259   26262      30   26361   26367   26370       2
   26355   26349   26358       4   26352   26349   26355       4   26352   26349
   26358       4   26343   26337   26346       4   26340   26337   26343       4
   26340   26337   26346       4   26334   26331   26337      43   26334   26331
   26349      43   26331   26337   26340      45   26331   26337   26343      45
   26331   26337   26346      45   26331   26349   26352      45   26331   26349
   26355      45   26331   26349   26358      45   26328   26325   26331      46
   26328   26325   26361      26   26325   26331   26334      47   26322   26319
   26325      29   26319   26325   26328      30   26403   26409   26412       2
   26391   26385   26394       4   26388   26385   26391       4   26388   26385
   26394       4   26382   26379   26385      86   26382   26379   26397      87
   26379   26385   26388      45   26379   26385   26391      45   26379   26385
   26394      45   26379   26397   26400      88   26376   26373   26379      46
   26376   26373   26403      26   26373   26379   26382      89   26370   26367
   26373      29   26367   26373   26376      30   26469   26475   26478       2
   26463   26457   26466      12   26460   26457   26463      12   26460   26457
   26466      12   26454   26448   26457      16   26451   26448   26454      17
   26451   26448   26457      16   26448   26457   26460      18   26448   26457
   26463      18   26448   26457   26466      18   26445   26439   26448      19
   26442   26439   26445      20   26442   26439   26448      19   26439   26448
   26451      21   26439   26448   26454      21   26436   26430   26439      19
   26433   26430   26436      20   26433   26430   26439      19   26430   26439
   26442      19   26430   26439   26445      19   26427   26421   26430      19
   26424   26421   26427      20   26424   26421   26430      19   26421   26430
   26433      19   26421   26430   26436      19   26418   26415   26421      25
   26418   26415   26469      26   26415   26421   26424      27   26415   26421
   26427      27   26412   26409   26415      29   26409   26415   26418      30
   26505   26511   26514       2   26493   26487   26496      34   26490   26487
   26493      35   26490   26487   26496      34   26484   26481   26487      38
   26484   26481   26505      26   26481   26487   26490      39   26481   26487
   26493      39   26478   26475   26481      29   26475   26481   26484      30
   26526   26532   26535       2   26523   26517   26526      26   26520   26517
   26523      57   26520   26517   26526      26   26514   26511   26517      29
   26511   26517   26520      30   26511   26517   26523      30   26574   26580
   26583       2   26568   26562   26571       4   26565   26562   26568       4
   26565   26562   26571       4   26556   26550   26559       4   26553   26550
   26556       4   26553   26550   26559       4   26547   26544   26550      43
   26547   26544   26562      43   26544   26550   26553      45   26544   26550
   26556      45   26544   26550   26559      45   26544   26562   26565      45
   26544   26562   26568      45   26544   26562   26571      45   26541   26538
   26544      46   26541   26538   26574      26   26538   26544   26547      47
   26535   26532   26538      29   26532   26538   26541      30   26616   26622
   26625       2   26604   26598   26607       4   26601   26598   26604       4
   26601   26598   26607       4   26595   26592   26598      86   26595   26592
   26610      87   26592   26598   26601      45   26592   26598   26604      45
   26592   26598   26607      45   26592   26610   26613      88   26589   26586
   26592      46   26589   26586   26616      26   26586   26592   26595      89
   26583   26580   26586      29   26580   26586   26589      30   26664   26670
   26673       2   26658   26652   26661       4   26655   26652   26658       4
   26655   26652   26661       4   26646   26640   26649       4   26643   26640
   26646       4   26643   26640   26649       4   26637   26634   26640      43
   26637   26634   26652      43   26634   26640   26643      45   26634   26640
   26646      45   26634   26640   26649      45   26634   26652   26655      45
   26634   26652   26658      45   26634   26652   26661      45   26631   26628
   26634      46   26631   26628   26664      26   26628   26634   26637      47
   26625   26622   26628      29   26622   26628   26631      30   26694   26700
   26703       2   26688   26682   26691       4   26685   26682   26688       4
   26685   26682   26691       4   26679   26676   26682      54   26679   26676
   26694      26   26676   26682   26685       8   26676   26682   26688       8
   26676   26682   26691       8   26673   26670   26676      29   26670   26676
   26679      30   26760   26766   26769       2   26754   26748   26757      12
   26751   26748   26754      12   26751   26748   26757      12   26745   26739
   26748      16   26742   26739   26745      17   26742   26739   26748      16
   26739   26748   26751      18   26739   26748   26754      18   26739   26748
   26757      18   26736   26730   26739      19   26733   26730   26736      20
   26733   26730   26739      19   26730   26739   26742      21   26730   26739
   26745      21   26727   26721   26730      19   26724   26721   26727      20
   26724   26721   26730      19   26721   26730   26733      19   26721   26730
   26736      19   26718   26712   26721      19   26715   26712   26718      20
   26715   26712   26721      19   26712   26721   26724      19   26712   26721
   26727      19   26709   26706   26712      25   26709   26706   26760      26
   26706   26712   26715      27   26706   26712   26718      27   26703   26700
   26706      29   26700   26706   26709      30   26793   26799   26802       2
   26784   26778   26787     104   26781   26778   26784      74   26781   26778
   26787     104   26778   26787   26790     105   26775   26772   26778      38
   26775   26772   26793      26   26772   26778   26781     106   26772   26778
   26784     106   26769   26766   26772      29   26766   26772   26775      30
   26850   26856   26859       2   26844   26838   26847       4   26841   26838
   26844       4   26841   26838   26847       4   26835   26829   26838      99
   26832   26829   26835      35   26832   26829   26838      99   26829   26838
   26841     100   26829   26838   26844     100   26829   26838   26847     100
   26823   26817   26826       4   26820   26817   26823       4   26820   26817
   26826       4   26814   26811   26817      43   26814   26811   26829      68
   26811   26817   26820      45   26811   26817   26823      45   26811   26817
   26826      45   26811   26829   26832      67   26811   26829   26835      67
   26808   26805   26811      46   26808   26805   26850      26   26805   26811
   26814      47   26802   26799   26805      29   26799   26805   26808      30
   26886   26892   26895       2   26874   26868   26877      34   26871   26868
   26874      35   26871   26868   26877      34   26865   26862   26868      38
   26865   26862   26886      26   26862   26868   26871      39   26862   26868
   26874      39   26859   26856   26862      29   26856   26862   26865      30
   26943   26949   26952       2   26937   26931   26940       4   26934   26931
   26937       4   26934   26931   26940       4   26925   26919   26928       4
   26922   26919   26925       4   26922   26919   26928       4   26916   26913
   26919      43   26916   26913   26931      43   26913   26919   26922      45
   26913   26919   26925      45   26913   26919   26928      45   26913   26931
   26934      45   26913   26931   26937      45   26913   26931   26940      45
   26910   26904   26913      67   26907   26904   26910      35   26907   26904
   26913      67   26904   26913   26916      68   26901   26898   26904      38
   26901   26898   26943      26   26898   26904   26907      39   26898   26904
   26910      39   26895   26892   26898      29   26892   26898   26901      30
   27009   27015   27018       2   27003   26997   27006      12   27000   26997
   27003      12   27000   26997   27006      12   26994   26988   26997      16
   26991   26988   26994      17   26991   26988   26997      16   26988   26997
   27000      18   26988   26997   27003      18   26988   26997   27006      18
   26985   26979   26988      19   26982   26979   26985      20   26982   26979
   26988      19   26979   26988   26991      21   26979   26988   26994      21
   26976   26970   26979      19   26973   26970   26976      20   26973   26970
   26979      19   26970   26979   26982      19   26970   26979   26985      19
   26967   26961   26970      19   26964   26961   26967      20   26964   26961
   26970      19   26961   26970   26973      19   26961   26970   26976      19
   26958   26955   26961      25   26958   26955   27009      26   26955   26961
   26964      27   26955   26961   26967      27   26952   26949   26955      29
   26949   26955   26958      30   27045   27051   27054       2   27033   27027
   27036      34   27030   27027   27033      35   27030   27027   27036      34
   27024   27021   27027      38   27024   27021   27045      26   27021   27027
   27030      39   27021   27027   27033      39   27018   27015   27021      29
   27015   27021   27024      30   27111   27117   27120       2   27105   27099
   27108      12   27102   27099   27105      12   27102   27099   27108      12
   27096   27090   27099      16   27093   27090   27096      17   27093   27090
   27099      16   27090   27099   27102      18   27090   27099   27105      18
   27090   27099   27108      18   27087   27081   27090      19   27084   27081
   27087      20   27084   27081   27090      19   27081   27090   27093      21
   27081   27090   27096      21   27078   27072   27081      19   27075   27072
   27078      20   27075   27072   27081      19   27072   27081   27084      19
   27072   27081   27087      19   27069   27063   27072      19   27066   27063
   27069      20   27066   27063   27072      19   27063   27072   27075      19
   27063   27072   27078      19   27060   27057   27063      25   27060   27057
   27111      26   27057   27063   27066      27   27057   27063   27069      27
   27054   27051   27057      29   27051   27057   27060      30   27174   27180
   27183       2   27165   27162   27168      50   27162   27168   27171      50
   27153   27156   27159     130   27153   27162   27165     131   27150   27147
   27153     131   27144   27141   27147      50   27141   27147   27150      50
   27138   27141   27144      50   27138   27168   27171      50   27135   27129
   27138      52   27132   27129   27135       4   27132   27129   27138      52
   27126   27123   27129      54   27126   27123   27174      26   27123   27129
   27132       8   27123   27129   27135       8   27120   27117   27123      29
   27117   27123   27126      30   27240   27246   27249       2   27234   27228
   27237      12   27231   27228   27234      12   27231   27228   27237      12
   27225   27219   27228      16   27222   27219   27225      17   27222   27219
   27228      16   27219   27228   27231      18   27219   27228   27234      18
   27219   27228   27237      18   27216   27210   27219      19   27213   27210
   27216      20   27213   27210   27219      19   27210   27219   27222      21
   27210   27219   27225      21   27207   27201   27210      19   27204   27201
   27207      20   27204   27201   27210      19   27201   27210   27213      19
   27201   27210   27216      19   27198   27192   27201      19   27195   27192
   27198      20   27195   27192   27201      19   27192   27201   27204      19
   27192   27201   27207      19   27189   27186   27192      25   27189   27186
   27240      26   27186   27192   27195      27   27186   27192   27198      27
   27183   27180   27186      29   27180   27186   27189      30   27282   27288
   27291       2   27276   27273   27279      80   27267   27273   27276       2
   27267   27273   27279       2   27264   27258   27267      81   27261   27258
   27264      35   27261   27258   27267      81   27255   27252   27258      38
   27255   27252   27282      26   27252   27258   27261      39   27252   27258
   27264      39   27249   27246   27252      29   27246   27252   27255      30
   27339   27345   27348       2   27333   27327   27336       4   27330   27327
   27333       4   27330   27327   27336       4   27324   27318   27327      99
   27321   27318   27324      35   27321   27318   27327      99   27318   27327
   27330     100   27318   27327   27333     100   27318   27327   27336     100
   27312   27306   27315       4   27309   27306   27312       4   27309   27306
   27315       4   27303   27300   27306      43   27303   27300   27318      68
   27300   27306   27309      45   27300   27306   27312      45   27300   27306
   27315      45   27300   27318   27321      67   27300   27318   27324      67
   27297   27294   27300      46   27297   27294   27339      26   27294   27300
   27303      47   27291   27288   27294      29   27288   27294   27297      30
   27360   27366   27369       2   27357   27351   27360      26   27354   27351
   27357      57   27354   27351   27360      26   27348   27345   27351      29
   27345   27351   27354      30   27345   27351   27357      30   27390   27396
   27399       2   27384   27378   27387       4   27381   27378   27384       4
   27381   27378   27387       4   27375   27372   27378      54   27375   27372
   27390      26   27372   27378   27381       8   27372   27378   27384       8
   27372   27378   27387       8   27369   27366   27372      29   27366   27372
   27375      30   27456   27462   27465       2   27450   27444   27453      12
   27447   27444   27450      12   27447   27444   27453      12   27441   27435
   27444      16   27438   27435   27441      17   27438   27435   27444      16
   27435   27444   27447      18   27435   27444   27450      18   27435   27444
   27453      18   27432   27426   27435      19   27429   27426   27432      20
   27429   27426   27435      19   27426   27435   27438      21   27426   27435
   27441      21   27423   27417   27426      19   27420   27417   27423      20
   27420   27417   27426      19   27417   27426   27429      19   27417   27426
   27432      19   27414   27408   27417      19   27411   27408   27414      20
   27411   27408   27417      19   27408   27417   27420      19   27408   27417
   27423      19   27405   27402   27408      25   27405   27402   27456      26
   27402   27408   27411      27   27402   27408   27414      27   27399   27396
   27402      29   27396   27402   27405      30   27513   27519   27522       2
   27507   27501   27510       4   27504   27501   27507       4   27504   27501
   27510       4   27495   27489   27498       4   27492   27489   27495       4
   27492   27489   27498       4   27486   27483   27489      43   27486   27483
   27501      43   27483   27489   27492      45   27483   27489   27495      45
   27483   27489   27498      45   27483   27501   27504      45   27483   27501
   27507      45   27483   27501   27510      45   27480   27474   27483      67
   27477   27474   27480      35   27477   27474   27483      67   27474   27483
   27486      68   27471   27468   27474      38   27471   27468   27513      26
   27468   27474   27477      39   27468   27474   27480      39   27465   27462
   27468      29   27462   27468   27471      30   27570   27576   27579       2
   27564   27558   27567       4   27561   27558   27564       4   27561   27558
   27567       4   27555   27549   27558      99   27552   27549   27555      35
   27552   27549   27558      99   27549   27558   27561     100   27549   27558
   27564     100   27549   27558   27567     100   27543   27537   27546       4
   27540   27537   27543       4   27540   27537   27546       4   27534   27531
   27537      43   27534   27531   27549      68   27531   27537   27540      45
   27531   27537   27543      45   27531   27537   27546      45   27531   27549
   27552      67   27531   27549   27555      67   27528   27525   27531      46
   27528   27525   27570      26   27525   27531   27534      47   27522   27519
   27525      29   27519   27525   27528      30   27621   27627   27630       2
   27615   27612   27618      80   27606   27612   27615       2   27606   27612
   27618       2   27603   27597   27606      81   27600   27597   27603      35
   27600   27597   27606      81   27594   27588   27597      76   27591   27588
   27594      35   27591   27588   27597      76   27588   27597   27600      76
   27588   27597   27603      76   27585   27582   27588      38   27585   27582
   27621      26   27582   27588   27591      39   27582   27588   27594      39
   27579   27576   27582      29   27576   27582   27585      30   27657   27663
   27666       2   27645   27639   27648      34   27642   27639   27645      35
   27642   27639   27648      34   27636   27633   27639      38   27636   27633
   27657      26   27633   27639   27642      39   27633   27639   27645      39
   27630   27627   27633      29   27627   27633   27636      30   27705   27711
   27714       2   27699   27693   27702       4   27696   27693   27699       4
   27696   27693   27702       4   27687   27681   27690       4   27684   27681
   27687       4   27684   27681   27690       4   27678   27675   27681      43
   27678   27675   27693      43   27675   27681   27684      45   27675   27681
   27687      45   27675   27681   27690      45   27675   27693   27696      45
   27675   27693   27699      45   27675   27693   27702      45   27672   27669
   27675      46   27672   27669   27705      26   27669   27675   27678      47
   27666   27663   27669      29   27663   27669   27672      30   27735   27741
   27744       2   27729   27723   27732       4   27726   27723   27729       4
   27726   27723   27732       4   27720   27717   27723      54   27720   27717
   27735      26   27717   27723   27726       8   27717   27723   27729       8
   27717   27723   27732       8   27714   27711   27717      29   27711   27717
   27720      30   27777   27783   27786       2   27771   27768   27774      80
   27762   27768   27771       2   27762   27768   27774       2   27759   27753
   27762      81   27756   27753   27759      35   27756   27753   27762      81
   27750   27747   27753      38   27750   27747   27777      26   27747   27753
   27756      39   27747   27753   27759      39   27744   27741   27747      29
   27741   27747   27750      30   27819   27825   27828       2   27813   27810
   27816      80   27804   27810   27813       2   27804   27810   27816       2
   27801   27795   27804      81   27798   27795   27801      35   27798   27795
   27804      81   27792   27789   27795      38   27792   27789   27819      26
   27789   27795   27798      39   27789   27795   27801      39   27786   27783
   27789      29   27783   27789   27792      30   27861   27867   27870       2
   27849   27843   27852       4   27846   27843   27849       4   27846   27843
   27852       4   27840   27837   27843      86   27840   27837   27855      87
   27837   27843   27846      45   27837   27843   27849      45   27837   27843
   27852      45   27837   27855   27858      88   27834   27831   27837      46
   27834   27831   27861      26   27831   27837   27840      89   27828   27825
   27831      29   27825   27831   27834      30   27903   27909   27912       2
   27897   27894   27900      80   27888   27894   27897       2   27888   27894
   27900       2   27885   27879   27888      81   27882   27879   27885      35
   27882   27879   27888      81   27876   27873   27879      38   27876   27873
   27903      26   27873   27879   27882      39   27873   27879   27885      39
   27870   27867   27873      29   27867   27873   27876      30   27948   27954
   27957       2   27936   27930   27939      34   27933   27930   27936      35
   27933   27930   27939      34   27927   27921   27930      76   27924   27921
   27927      35   27924   27921   27930      76   27921   27930   27933      76
   27921   27930   27936      76   27918   27915   27921      38   27918   27915
   27948      26   27915   27921   27924      39   27915   27921   27927      39
   27912   27909   27915      29   27909   27915   27918      30   27993   27999
   28002       2   27981   27975   27984      34   27978   27975   27981      35
   27978   27975   27984      34   27972   27966   27975      76   27969   27966
   27972      35   27969   27966   27975      76   27966   27975   27978      76
   27966   27975   27981      76   27963   27960   27966      38   27963   27960
   27993      26   27960   27966   27969      39   27960   27966   27972      39
   27957   27954   27960      29   27954   27960   27963      30   28023   28029
   28032       2   28017   28011   28020       4   28014   28011   28017       4
   28014   28011   28020       4   28008   28005   28011      54   28008   28005
   28023      26   28005   28011   28014       8   28005   28011   28017       8
   28005   28011   28020       8   28002   27999   28005      29   27999   28005
   28008      30   28044   28050   28053       2   28041   28035   28044      26
   28038   28035   28041      57   28038   28035   28044      26   28032   28029
   28035      29   28029   28035   28038      30   28029   28035   28041      30
   28080   28086   28089       2   28068   28062   28071      34   28065   28062
   28068      35   28065   28062   28071      34   28059   28056   28062      38
   28059   28056   28080      26   28056   28062   28065      39   28056   28062
   28068      39   28053   28050   28056      29   28050   28056   28059      30
   28101   28107   28110       2   28098   28092   28101      26   28095   28092
   28098      57   28095   28092   28101      26   28089   28086   28092      29
   28086   28092   28095      30   28086   28092   28098      30   28143   28149
   28152       2   28131   28125   28134       4   28128   28125   28131       4
   28128   28125   28134       4   28122   28119   28125      86   28122   28119
   28137      87   28119   28125   28128      45   28119   28125   28131      45
   28119   28125   28134      45   28119   28137   28140      88   28116   28113
   28119      46   28116   28113   28143      26   28113   28119   28122      89
   28110   28107   28113      29   28107   28113   28116      30   28185   28191
   28194       2   28173   28167   28176       4   28170   28167   28173       4
   28170   28167   28176       4   28164   28161   28167      86   28164   28161
   28179      87   28161   28167   28170      45   28161   28167   28173      45
   28161   28167   28176      45   28161   28179   28182      88   28158   28155
   28161      46   28158   28155   28185      26   28155   28161   28164      89
   28152   28149   28155      29   28149   28155   28158      30   28227   28233
   28236       2   28215   28209   28218       4   28212   28209   28215       4
   28212   28209   28218       4   28206   28203   28209      86   28206   28203
   28221      87   28203   28209   28212      45   28203   28209   28215      45
   28203   28209   28218      45   28203   28221   28224      88   28200   28197
   28203      46   28200   28197   28227      26   28197   28203   28206      89
   28194   28191   28197      29   28191   28197   28200      30   28257   28263
   28266       2   28251   28245   28254       4   28248   28245   28251       4
   28248   28245   28254       4   28242   28239   28245      54   28242   28239
   28257      26   28239   28245   28248       8   28239   28245   28251       8
   28239   28245   28254       8   28236   28233   28239      29   28233   28239
   28242      30   28299   28305   28308       2   28287   28281   28290       4
   28284   28281   28287       4   28284   28281   28290       4   28278   28275
   28281      86   28278   28275   28293      87   28275   28281   28284      45
   28275   28281   28287      45   28275   28281   28290      45   28275   28293
   28296      88   28272   28269   28275      46   28272   28269   28299      26
   28269   28275   28278      89   28266   28263   28269      29   28263   28269
   28272      30   28347   28353   28356       2   28341   28335   28344       4
   28338   28335   28341       4   28338   28335   28344       4   28329   28323
   28332       4   28326   28323   28329       4   28326   28323   28332       4
   28320   28317   28323      43   28320   28317   28335      43   28317   28323
   28326      45   28317   28323   28329      45   28317   28323   28332      45
   28317   28335   28338      45   28317   28335   28341      45   28317   28335
   28344      45   28314   28311   28317      46   28314   28311   28347      26
   28311   28317   28320      47   28308   28305   28311      29   28305   28311
   28314      30   28404   28410   28413       2   28398   28392   28401       4
   28395   28392   28398       4   28395   28392   28401       4   28386   28380
   28389       4   28383   28380   28386       4   28383   28380   28389       4
   28377   28374   28380      43   28377   28374   28392      43   28374   28380
   28383      45   28374   28380   28386      45   28374   28380   28389      45
   28374   28392   28395      45   28374   28392   28398      45   28374   28392
   28401      45   28371   28365   28374      67   28368   28365   28371      35
   28368   28365   28374      67   28365   28374   28377      68   28362   28359
   28365      38   28362   28359   28404      26   28359   28365   28368      39
   28359   28365   28371      39   28356   28353   28359      29   28353   28359
   28362      30   28434   28440   28443       2   28428   28422   28431       4
   28425   28422   28428       4   28425   28422   28431       4   28419   28416
   28422      54   28419   28416   28434      26   28416   28422   28425       8
   28416   28422   28428       8   28416   28422   28431       8   28413   28410
   28416      29   28410   28416   28419      30   28506   28512   28515       2
   28500   28497   28503      58   28491   28488   28494      58   28485   28488
   28491      60   28485   28488   28494      60   28485   28497   28500      60
   28485   28497   28503      60   28482   28479   28485      60   28476   28470
   28479      61   28473   28470   28476      62   28473   28470   28479      61
   28470   28479   28482      63   28467   28461   28470      19   28464   28461
   28467      20   28464   28461   28470      19   28461   28470   28473      65
   28461   28470   28476      65   28458   28452   28461      19   28455   28452
   28458      20   28455   28452   28461      19   28452   28461   28464      19
   28452   28461   28467      19   28449   28446   28452      25   28449   28446
   28506      26   28446   28452   28455      27   28446   28452   28458      27
   28443   28440   28446      29   28440   28446   28449      30   28539   28545
   28548       2   28530   28524   28533     104   28527   28524   28530      74
   28527   28524   28533     104   28524   28533   28536     105   28521   28518
   28524      38   28521   28518   28539      26   28518   28524   28527     106
   28518   28524   28530     106   28515   28512   28518      29   28512   28518
   28521      30   28596   28602   28605       2   28590   28584   28593       4
   28587   28584   28590       4   28587   28584   28593       4   28581   28575
   28584      99   28578   28575   28581      35   28578   28575   28584      99
   28575   28584   28587     100   28575   28584   28590     100   28575   28584
   28593     100   28569   28563   28572       4   28566   28563   28569       4
   28566   28563   28572       4   28560   28557   28563      43   28560   28557
   28575      68   28557   28563   28566      45   28557   28563   28569      45
   28557   28563   28572      45   28557   28575   28578      67   28557   28575
   28581      67   28554   28551   28557      46   28554   28551   28596      26
   28551   28557   28560      47   28548   28545   28551      29   28545   28551
   28554      30   28626   28632   28635       2   28620   28614   28623       4
   28617   28614   28620       4   28617   28614   28623       4   28611   28608
   28614      54   28611   28608   28626      26   28608   28614   28617       8
   28608   28614   28620       8   28608   28614   28623       8   28605   28602
   28608      29   28602   28608   28611      30   28692   28698   28701       2
   28686   28680   28689      12   28683   28680   28686      12   28683   28680
   28689      12   28677   28671   28680      16   28674   28671   28677      17
   28674   28671   28680      16   28671   28680   28683      18   28671   28680
   28686      18   28671   28680   28689      18   28668   28662   28671      19
   28665   28662   28668      20   28665   28662   28671      19   28662   28671
   28674      21   28662   28671   28677      21   28659   28653   28662      19
   28656   28653   28659      20   28656   28653   28662      19   28653   28662
   28665      19   28653   28662   28668      19   28650   28644   28653      19
   28647   28644   28650      20   28647   28644   28653      19   28644   28653
   28656      19   28644   28653   28659      19   28641   28638   28644      25
   28641   28638   28692      26   28638   28644   28647      27   28638   28644
   28650      27   28635   28632   28638      29   28632   28638   28641      30
   28737   28743   28746       2   28725   28719   28728      34   28722   28719
   28725      35   28722   28719   28728      34   28716   28710   28719      76
   28713   28710   28716      35   28713   28710   28719      76   28710   28719
   28722      76   28710   28719   28725      76   28707   28704   28710      38
   28707   28704   28737      26   28704   28710   28713      39   28704   28710
   28716      39   28701   28698   28704      29   28698   28704   28707      30
   28758   28764   28767       2   28755   28749   28758      26   28752   28749
   28755      57   28752   28749   28758      26   28746   28743   28749      29
   28743   28749   28752      30   28743   28749   28755      30   28818   28824
   28827       2   28809   28806   28812      50   28806   28812   28815      50
   28803   28800   28806      50   28800   28806   28809      50   28797   28794
   28800      50   28794   28800   28803      50   28791   28788   28794      50
   28788   28794   28797      50   28785   28788   28791      50   28785   28812
   28815      50   28782   28776   28785      52   28779   28776   28782       4
   28779   28776   28785      52   28773   28770   28776      54   28773   28770
   28818      26   28770   28776   28779       8   28770   28776   28782       8
   28767   28764   28770      29   28764   28770   28773      30   28863   28869
   28872       2   28851   28845   28854      34   28848   28845   28851      35
   28848   28845   28854      34   28842   28836   28845      76   28839   28836
   28842      35   28839   28836   28845      76   28836   28845   28848      76
   28836   28845   28851      76   28833   28830   28836      38   28833   28830
   28863      26   28830   28836   28839      39   28830   28836   28842      39
   28827   28824   28830      29   28824   28830   28833      30   28929   28935
   28938       2   28923   28917   28926      12   28920   28917   28923      12
   28920   28917   28926      12   28914   28908   28917      16   28911   28908
   28914      17   28911   28908   28917      16   28908   28917   28920      18
   28908   28917   28923      18   28908   28917   28926      18   28905   28899
   28908      19   28902   28899   28905      20   28902   28899   28908      19
   28899   28908   28911      21   28899   28908   28914      21   28896   28890
   28899      19   28893   28890   28896      20   28893   28890   28899      19
   28890   28899   28902      19   28890   28899   28905      19   28887   28881
   28890      19   28884   28881   28887      20   28884   28881   28890      19
   28881   28890   28893      19   28881   28890   28896      19   28878   28875
   28881      25   28878   28875   28929      26   28875   28881   28884      27
   28875   28881   28887      27   28872   28869   28875      29   28869   28875
   28878      30   28986   28992   28995       2   28980   28974   28983       4
   28977   28974   28980       4   28977   28974   28983       4   28971   28965
   28974      99   28968   28965   28971      35   28968   28965   28974      99
   28965   28974   28977     100   28965   28974   28980     100   28965   28974
   28983     100   28959   28953   28962       4   28956   28953   28959       4
   28956   28953   28962       4   28950   28947   28953      43   28950   28947
   28965      68   28947   28953   28956      45   28947   28953   28959      45
   28947   28953   28962      45   28947   28965   28968      67   28947   28965
   28971      67   28944   28941   28947      46   28944   28941   28986      26
   28941   28947   28950      47   28938   28935   28941      29   28935   28941
   28944      30   29019   29025   29028       2   29010   29004   29013     104
   29007   29004   29010      74   29007   29004   29013     104   29004   29013
   29016     105   29001   28998   29004      38   29001   28998   29019      26
   28998   29004   29007     106   28998   29004   29010     106   28995   28992
   28998      29   28992   28998   29001      30   29085   29091   29094       2
   29079   29073   29082      12   29076   29073   29079      12   29076   29073
   29082      12   29070   29064   29073      16   29067   29064   29070      17
   29067   29064   29073      16   29064   29073   29076      18   29064   29073
   29079      18   29064   29073   29082      18   29061   29055   29064      19
   29058   29055   29061      20   29058   29055   29064      19   29055   29064
   29067      21   29055   29064   29070      21   29052   29046   29055      19
   29049   29046   29052      20   29049   29046   29055      19   29046   29055
   29058      19   29046   29055   29061      19   29043   29037   29046      19
   29040   29037   29043      20   29040   29037   29046      19   29037   29046
   29049      19   29037   29046   29052      19   29034   29031   29037      25
   29034   29031   29085      26   29031   29037   29040      27   29031   29037
   29043      27   29028   29025   29031      29   29025   29031   29034      30
   29106   29112   29115       2   29103   29097   29106      26   29100   29097
   29103      57   29100   29097   29106      26   29094   29091   29097      29
   29091   29097   29100      30   29091   29097   29103      30   29136   29142
   29145       2   29130   29124   29133       4   29127   29124   29130       4
   29127   29124   29133       4   29121   29118   29124      54   29121   29118
   29136      26   29118   29124   29127       8   29118   29124   29130       8
   29118   29124   29133       8   29115   29112   29118      29   29112   29118
   29121      30   29172   29169   29175      80   29163   29169   29172       2
   29163   29169   29175       2   29160   29154   29163      81   29157   29154
   29160      35   29157   29154   29163      81   29151   29148   29154      38
   29151   29148   29178      26   29148   29154   29157      39   29148   29154
   29160      39   29145   29142   29148      29   29142   29148   29151      30
   29220   29226   29229       2   29217   29214   29220      26   29211   29205
   29214       8   29208   29205   29211       4   29208   29205   29214       8
   29205   29214   29217      54   29202   29196   29205      92   29199   29196
   29202       4   29199   29196   29205      92   29196   29205   29208      92
   29196   29205   29211      92   29193   29187   29196      94   29190   29187
   29193      71   29190   29187   29196      94   29187   29196   29199      92
   29187   29196   29202      92   29184   29187   29190      97   29184   29187
   29193      97   29184   29214   29217      30   29268   29274   29277       2
   29262   29256   29265       4   29259   29256   29262       4   29259   29256
   29265       4   29250   29244   29253       4   29247   29244   29250       4
   29247   29244   29253       4   29241   29238   29244      43   29241   29238
   29256      43   29238   29244   29247      45   29238   29244   29250      45
   29238   29244   29253      45   29238   29256   29259      45   29238   29256
   29262      45   29238   29256   29265      45   29235   29232   29238      46
   29235   29232   29268      26   29232   29238   29241      47   29229   29226
   29232      29   29226   29232   29235      30   29313   29319   29322       2
   29301   29295   29304      34   29298   29295   29301      35   29298   29295
   29304      34   29292   29286   29295      76   29289   29286   29292      35
   29289   29286   29295      76   29286   29295   29298      76   29286   29295
   29301      76   29283   29280   29286      38   29283   29280   29313      26
   29280   29286   29289      39   29280   29286   29292      39   29277   29274
   29280      29   29274   29280   29283      30   29370   29376   29379       2
   29364   29358   29367       4   29361   29358   29364       4   29361   29358
   29367       4   29355   29349   29358      99   29352   29349   29355      35
   29352   29349   29358      99   29349   29358   29361     100   29349   29358
   29364     100   29349   29358   29367     100   29343   29337   29346       4
   29340   29337   29343       4   29340   29337   29346       4   29334   29331
   29337      43   29334   29331   29349      68   29331   29337   29340      45
   29331   29337   29343      45   29331   29337   29346      45   29331   29349
   29352      67   29331   29349   29355      67   29328   29325   29331      46
   29328   29325   29370      26   29325   29331   29334      47   29322   29319
   29325      29   29319   29325   29328      30   29442   29448   29451       2
   29436   29433   29439      58   29427   29424   29430      58   29421   29424
   29427      60   29421   29424   29430      60   29421   29433   29436      60
   29421   29433   29439      60   29418   29415   29421      60   29412   29406
   29415      61   29409   29406   29412      62   29409   29406   29415      61
   29406   29415   29418      63   29403   29397   29406      19   29400   29397
   29403      20   29400   29397   29406      19   29397   29406   29409      65
   29397   29406   29412      65   29394   29388   29397      19   29391   29388
   29394      20   29391   29388   29397      19   29388   29397   29400      19
   29388   29397   29403      19   29385   29382   29388      25   29385   29382
   29442      26   29382   29388   29391      27   29382   29388   29394      27
   29379   29376   29382      29   29376   29382   29385      30   29514   29520
   29523       2   29508   29505   29511      58   29499   29496   29502      58
   29493   29496   29499      60   29493   29496   29502      60   29493   29505
   29508      60   29493   29505   29511      60   29490   29487   29493      60
   29484   29478   29487      61   29481   29478   29484      62   29481   29478
   29487      61   29478   29487   29490      63   29475   29469   29478      19
   29472   29469   29475      20   29472   29469   29478      19   29469   29478
   29481      65   29469   29478   29484      65   29466   29460   29469      19
   29463   29460   29466      20   29463   29460   29469      19   29460   29469
   29472      19   29460   29469   29475      19   29457   29454   29460      25
   29457   29454   29514      26   29454   29460   29463      27   29454   29460
   29466      27   29451   29448   29454      29   29448   29454   29457      30
   29535   29541   29544       2   29532   29526   29535      26   29529   29526
   29532      57   29529   29526   29535      26   29523   29520   29526      29
   29520   29526   29529      30   29520   29526   29532      30   29583   29589
   29592       2   29577   29571   29580       4   29574   29571   29577       4
   29574   29571   29580       4   29565   29559   29568       4   29562   29559
   29565       4   29562   29559   29568       4   29556   29553   29559      43
   29556   29553   29571      43   29553   29559   29562      45   29553   29559
   29565      45   29553   29559   29568      45   29553   29571   29574      45
   29553   29571   29577      45   29553   29571   29580      45   29550   29547
   29553      46   29550   29547   29583      26   29547   29553   29556      47
   29544   29541   29547      29   29541   29547   29550      30   29634   29640
   29643       2   29628   29622   29631      71   29625   29622   29628      71
   29625   29622   29631      71   29619   29622   29625      72   29619   29622
   29628      72   29619   29622   29631      72   29616   29610   29619      73
   29613   29610   29616      74   29613   29610   29619      73   29607   29601
   29610      76   29604   29601   29607      35   29604   29601   29610      76
   29601   29610   29613      77   29601   29610   29616      77   29598   29595
   29601      38   29598   29595   29634      26   29595   29601   29604      39
   29595   29601   29607      39   29592   29589   29595      29   29589   29595
   29598      30   29691   29697   29700       2   29685   29679   29688       4
   29682   29679   29685       4   29682   29679   29688       4   29673   29667
   29676       4   29670   29667   29673       4   29670   29667   29676       4
   29664   29661   29667      43   29664   29661   29679      43   29661   29667
   29670      45   29661   29667   29673      45   29661   29667   29676      45
   29661   29679   29682      45   29661   29679   29685      45   29661   29679
   29688      45   29658   29652   29661      67   29655   29652   29658      35
   29655   29652   29661      67   29652   29661   29664      68   29649   29646
   29652      38   29649   29646   29691      26   29646   29652   29655      39
   29646   29652   29658      39   29643   29640   29646      29   29640   29646
   29649      30   29721   29727   29730       2   29715   29709   29718       4
   29712   29709   29715       4   29712   29709   29718       4   29706   29703
   29709      54   29706   29703   29721      26   29703   29709   29712       8
   29703   29709   29715       8   29703   29709   29718       8   29700   29697
   29703      29   29697   29703   29706      30   29769   29775   29778       2
   29763   29757   29766       4   29760   29757   29763       4   29760   29757
   29766       4   29751   29745   29754       4   29748   29745   29751       4
   29748   29745   29754       4   29742   29739   29745      43   29742   29739
   29757      43   29739   29745   29748      45   29739   29745   29751      45
   29739   29745   29754      45   29739   29757   29760      45   29739   29757
   29763      45   29739   29757   29766      45   29736   29733   29739      46
   29736   29733   29769      26   29733   29739   29742      47   29730   29727
   29733      29   29727   29733   29736      30   29805   29811   29814       2
   29793   29787   29796      34   29790   29787   29793      35   29790   29787
   29796      34   29784   29781   29787      38   29784   29781   29805      26
   29781   29787   29790      39   29781   29787   29793      39   29778   29775
   29781      29   29775   29781   29784      30   29835   29841   29844       2
   29829   29823   29832       4   29826   29823   29829       4   29826   29823
   29832       4   29820   29817   29823      54   29820   29817   29835      26
   29817   29823   29826       8   29817   29823   29829       8   29817   29823
   29832       8   29814   29811   29817      29   29811   29817   29820      30
   29883   29889   29892       2   29877   29871   29880       4   29874   29871
   29877       4   29874   29871   29880       4   29865   29859   29868       4
   29862   29859   29865       4   29862   29859   29868       4   29856   29853
   29859      43   29856   29853   29871      43   29853   29859   29862      45
   29853   29859   29865      45   29853   29859   29868      45   29853   29871
   29874      45   29853   29871   29877      45   29853   29871   29880      45
   29850   29847   29853      46   29850   29847   29883      26   29847   29853
   29856      47   29844   29841   29847      29   29841   29847   29850      30
   29940   29946   29949       2   29934   29928   29937       4   29931   29928
   29934       4   29931   29928   29937       4   29925   29919   29928      99
   29922   29919   29925      35   29922   29919   29928      99   29919   29928
   29931     100   29919   29928   29934     100   29919   29928   29937     100
   29913   29907   29916       4   29910   29907   29913       4   29910   29907
   29916       4   29904   29901   29907      43   29904   29901   29919      68
   29901   29907   29910      45   29901   29907   29913      45   29901   29907
   29916      45   29901   29919   29922      67   29901   29919   29925      67
   29898   29895   29901      46   29898   29895   29940      26   29895   29901
   29904      47   29892   29889   29895      29   29889   29895   29898      30
   29970   29976   29979       2   29964   29958   29967       4   29961   29958
   29964       4   29961   29958   29967       4   29955   29952   29958      54
   29955   29952   29970      26   29952   29958   29961       8   29952   29958
   29964       8   29952   29958   29967       8   29949   29946   29952      29
   29946   29952   29955      30   30015   30021   30024       2   30003   29997
   30006      34   30000   29997   30003      35   30000   29997   30006      34
   29994   29988   29997      76   29991   29988   29994      35   29991   29988
   29997      76   29988   29997   30000      76   29988   29997   30003      76
   29985   29982   29988      38   29985   29982   30015      26   29982   29988
   29991      39   29982   29988   29994      39   29979   29976   29982      29
   29976   29982   29985      30   30072   30078   30081       2   30066   30060
   30069       4   30063   30060   30066       4   30063   30060   30069       4
   30054   30048   30057       4   30051   30048   30054       4   30051   30048
   30057       4   30045   30042   30048      43   30045   30042   30060      43
   30042   30048   30051      45   30042   30048   30054      45   30042   30048
   30057      45   30042   30060   30063      45   30042   30060   30066      45
   30042   30060   30069      45   30039   30033   30042      67   30036   30033
   30039      35   30036   30033   30042      67   30033   30042   30045      68
   30030   30027   30033      38   30030   30027   30072      26   30027   30033
   30036      39   30027   30033   30039      39   30024   30021   30027      29
   30021   30027   30030      30   30138   30144   30147       2   30132   30126
   30135      12   30129   30126   30132      12   30129   30126   30135      12
   30123   30117   30126      16   30120   30117   30123      17   30120   30117
   30126      16   30117   30126   30129      18   30117   30126   30132      18
   30117   30126   30135      18   30114   30108   30117      19   30111   30108
   30114      20   30111   30108   30117      19   30108   30117   30120      21
   30108   30117   30123      21   30105   30099   30108      19   30102   30099
   30105      20   30102   30099   30108      19   30099   30108   30111      19
   30099   30108   30114      19   30096   30090   30099      19   30093   30090
   30096      20   30093   30090   30099      19   30090   30099   30102      19
   30090   30099   30105      19   30087   30084   30090      25   30087   30084
   30138      26   30084   30090   30093      27   30084   30090   30096      27
   30081   30078   30084      29   30078   30084   30087      30   30204   30210
   30213       2   30198   30192   30201      12   30195   30192   30198      12
   30195   30192   30201      12   30189   30183   30192      16   30186   30183
   30189      17   30186   30183   30192      16   30183   30192   30195      18
   30183   30192   30198      18   30183   30192   30201      18   30180   30174
   30183      19   30177   30174   30180      20   30177   30174   30183      19
   30174   30183   30186      21   30174   30183   30189      21   30171   30165
   30174      19   30168   30165   30171      20   30168   30165   30174      19
   30165   30174   30177      19   30165   30174   30180      19   30162   30156
   30165      19   30159   30156   30162      20   30159   30156   30165      19
   30156   30165   30168      19   30156   30165   30171      19   30153   30150
   30156      25   30153   30150   30204      26   30150   30156   30159      27
   30150   30156   30162      27   30147   30144   30150      29   30144   30150
   30153      30   30255   30261   30264       2   30249   30246   30252      80
   30240   30246   30249       2   30240   30246   30252       2   30237   30231
   30240      81   30234   30231   30237      35   30234   30231   30240      81
   30228   30222   30231      76   30225   30222   30228      35   30225   30222
   30231      76   30222   30231   30234      76   30222   30231   30237      76
   30219   30216   30222      38   30219   30216   30255      26   30216   30222
   30225      39   30216   30222   30228      39   30213   30210   30216      29
   30210   30216   30219      30   30288   30294   30297       2   30279   30273
   30282     104   30276   30273   30279      74   30276   30273   30282     104
   30273   30282   30285     105   30270   30267   30273      38   30270   30267
   30288      26   30267   30273   30276     106   30267   30273   30279     106
   30264   30261   30267      29   30261   30267   30270      30   30348   30342
   30351      12   30345   30342   30348      12   30345   30342   30351      12
   30339   30333   30342      16   30336   30333   30339      17   30336   30333
   30342      16   30333   30342   30345      18   30333   30342   30348      18
   30333   30342   30351      18   30330   30324   30333      19   30327   30324
   30330      20   30327   30324   30333      19   30324   30333   30336      21
   30324   30333   30339      21   30321   30315   30324      19   30318   30315
   30321      20   30318   30315   30324      19   30315   30324   30327      19
   30315   30324   30330      19   30312   30306   30315      19   30309   30306
   30312      20   30309   30306   30315      19   30306   30315   30318      19
   30306   30315   30321      19   30303   30300   30306      25   30303   30300
   30354      26   30300   30306   30309      27   30300   30306   30312      27
   30297   30294   30300      29   30294   30300   30303      30   30396   30402
   30405       2   30393   30390   30396      26   30387   30381   30390       8
   30384   30381   30387       4   30384   30381   30390       8   30381   30390
   30393      54   30378   30372   30381      92   30375   30372   30378       4
   30375   30372   30381      92   30372   30381   30384      92   30372   30381
   30387      92   30369   30363   30372      94   30366   30363   30369      71
   30366   30363   30372      94   30363   30372   30375      92   30363   30372
   30378      92   30360   30363   30366      97   30360   30363   30369      97
   30360   30390   30393      30   30444   30450   30453       2   30438   30432
   30441       4   30435   30432   30438       4   30435   30432   30441       4
   30426   30420   30429       4   30423   30420   30426       4   30423   30420
   30429       4   30417   30414   30420      43   30417   30414   30432      43
   30414   30420   30423      45   30414   30420   30426      45   30414   30420
   30429      45   30414   30432   30435      45   30414   30432   30438      45
   30414   30432   30441      45   30411   30408   30414      46   30411   30408
   30444      26   30408   30414   30417      47   30405   30402   30408      29
   30402   30408   30411      30   30486   30492   30495       2   30474   30468
   30477       4   30471   30468   30474       4   30471   30468   30477       4
   30465   30462   30468      86   30465   30462   30480      87   30462   30468
   30471      45   30462   30468   30474      45   30462   30468   30477      45
   30462   30480   30483      88   30459   30456   30462      46   30459   30456
   30486      26   30456   30462   30465      89   30453   30450   30456      29
   30450   30456   30459      30   30516   30510   30519       4   30513   30510
   30516       4   30513   30510   30519       4   30507   30504   30510      86
   30507   30504   30522      87   30504   30510   30513      45   30504   30510
   30516      45   30504   30510   30519      45   30504   30522   30525      88
   30501   30498   30504      46   30501   30498   30528      26   30498   30504
   30507      89   30495   30492   30498      29   30492   30498   30501      30
   30570   30576   30579       2   30567   30564   30570      26   30561   30555
   30564       8   30558   30555   30561       4   30558   30555   30564       8
   30555   30564   30567      54   30552   30546   30555      92   30549   30546
   30552       4   30549   30546   30555      92   30546   30555   30558      92
   30546   30555   30561      92   30543   30537   30546      94   30540   30537
   30543      71   30540   30537   30546      94   30537   30546   30549      92
   30537   30546   30552      92   30534   30537   30540      97   30534   30537
   30543      97   30534   30564   30567      30   30615   30621   30624       2
   30603   30597   30606      34   30600   30597   30603      35   30600   30597
   30606      34   30594   30588   30597      76   30591   30588   30594      35
   30591   30588   30597      76   30588   30597   30600      76   30588   30597
   30603      76   30585   30582   30588      38   30585   30582   30615      26
   30582   30588   30591      39   30582   30588   30594      39   30579   30576
   30582      29   30576   30582   30585      30   30660   30666   30669       2
   30648   30642   30651      34   30645   30642   30648      35   30645   30642
   30651      34   30639   30633   30642      76   30636   30633   30639      35
   30636   30633   30642      76   30633   30642   30645      76   30633   30642
   30648      76   30630   30627   30633      38   30630   30627   30660      26
   30627   30633   30636      39   30627   30633   30639      39   30624   30621
   30627      29   30621   30627   30630      30   30717   30723   30726       2
   30711   30705   30714       4   30708   30705   30711       4   30708   30705
   30714       4   30702   30696   30705      99   30699   30696   30702      35
   30699   30696   30705      99   30696   30705   30708     100   30696   30705
   30711     100   30696   30705   30714     100   30690   30684   30693       4
   30687   30684   30690       4   30687   30684   30693       4   30681   30678
   30684      43   30681   30678   30696      68   30678   30684   30687      45
   30678   30684   30690      45   30678   30684   30693      45   30678   30696
   30699      67   30678   30696   30702      67   30675   30672   30678      46
   30675   30672   30717      26   30672   30678   30681      47   30669   30666
   30672      29   30666   30672   30675      30   30747   30753   30756       2
   30741   30735   30744       4   30738   30735   30741       4   30738   30735
   30744       4   30732   30729   30735      54   30732   30729   30747      26
   30729   30735   30738       8   30729   30735   30741       8   30729   30735
   30744       8   30726   30723   30729      29   30723   30729   30732      30
   30798   30804   30807       2   30792   30789   30795      80   30783   30789
   30792       2   30783   30789   30795       2   30780   30774   30783      81
   30777   30774   30780      35   30777   30774   30783      81   30771   30765
   30774      76   30768   30765   30771      35   30768   30765   30774      76
   30765   30774   30777      76   30765   30774   30780      76   30762   30759
   30765      38   30762   30759   30798      26   30759   30765   30768      39
   30759   30765   30771      39   30756   30753   30759      29   30753   30759
   30762      30   30846   30852   30855       2   30840   30834   30843       4
   30837   30834   30840       4   30837   30834   30843       4   30828   30822
   30831       4   30825   30822   30828       4   30825   30822   30831       4
   30819   30816   30822      43   30819   30816   30834      43   30816   30822
   30825      45   30816   30822   30828      45   30816   30822   30831      45
   30816   30834   30837      45   30816   30834   30840      45   30816   30834
   30843      45   30813   30810   30816      46   30813   30810   30846      26
   30810   30816   30819      47   30807   30804   30810      29   30804   30810
   30813      30   30876   30882   30885       2   30870   30864   30873       4
   30867   30864   30870       4   30867   30864   30873       4   30861   30858
   30864      54   30861   30858   30876      26   30858   30864   30867       8
   30858   30864   30870       8   30858   30864   30873       8   30855   30852
   30858      29   30852   30858   30861      30   30918   30924   30927       2
   30906   30900   30909       4   30903   30900   30906       4   30903   30900
   30909       4   30897   30894   30900      86   30897   30894   30912      87
   30894   30900   30903      45   30894   30900   30906      45   30894   30900
   30909      45   30894   30912   30915      88   30891   30888   30894      46
   30891   30888   30918      26   30888   30894   30897      89   30885   30882
   30888      29   30882   30888   30891      30   30975   30981   30984       2
   30969   30963   30972       4   30966   30963   30969       4   30966   30963
   30972       4   30960   30954   30963      99   30957   30954   30960      35
   30957   30954   30963      99   30954   30963   30966     100   30954   30963
   30969     100   30954   30963   30972     100   30948   30942   30951       4
   30945   30942   30948       4   30945   30942   30951       4   30939   30936
   30942      43   30939   30936   30954      68   30936   30942   30945      45
   30936   30942   30948      45   30936   30942   30951      45   30936   30954
   30957      67   30936   30954   30960      67   30933   30930   30936      46
   30933   30930   30975      26   30930   30936   30939      47   30927   30924
   30930      29   30924   30930   30933      30   31008   31014   31017       2
   30999   30993   31002     104   30996   30993   30999      74   30996   30993
   31002     104   30993   31002   31005     105   30990   30987   30993      38
   30990   30987   31008      26   30987   30993   30996     106   30987   30993
   30999     106   30984   30981   30987      29   30981   30987   30990      30
   31038   31044   31047       2   31032   31026   31035       4   31029   31026
   31032       4   31029   31026   31035       4   31023   31020   31026      54
   31023   31020   31038      26   31020   31026   31029       8   31020   31026
   31032       8   31020   31026   31035       8   31017   31014   31020      29
   31014   31020   31023      30   31080   31086   31089       2   31074   31071
   31077      80   31065   31071   31074       2   31065   31071   31077       2
   31062   31056   31065      81   31059   31056   31062      35   31059   31056
   31065      81   31053   31050   31056      38   31053   31050   31080      26
   31050   31056   31059      39   31050   31056   31062      39   31047   31044
   31050      29   31044   31050   31053      30   31101   31107   31110       2
   31098   31092   31101      26   31095   31092   31098      57   31095   31092
   31101      26   31089   31086   31092      29   31086   31092   31095      30
   31086   31092   31098      30   31137   31143   31146       2   31125   31119
   31128      34   31122   31119   31125      35   31122   31119   31128      34
   31116   31113   31119      38   31116   31113   31137      26   31113   31119
   31122      39   31113   31119   31125      39   31110   31107   31113      29
   31107   31113   31116      30   31203   31209   31212       2   31197   31191
   31200      12   31194   31191   31197      12   31194   31191   31200      12
   31188   31182   31191      16   31185   31182   31188      17   31185   31182
   31191      16   31182   31191   31194      18   31182   31191   31197      18
   31182   31191   31200      18   31179   31173   31182      19   31176   31173
   31179      20   31176   31173   31182      19   31173   31182   31185      21
   31173   31182   31188      21   31170   31164   31173      19   31167   31164
   31170      20   31167   31164   31173      19   31164   31173   31176      19
   31164   31173   31179      19   31161   31155   31164      19   31158   31155
   31161      20   31158   31155   31164      19   31155   31164   31167      19
   31155   31164   31170      19   31152   31149   31155      25   31152   31149
   31203      26   31149   31155   31158      27   31149   31155   31161      27
   31146   31143   31149      29   31143   31149   31152      30   31248   31254
   31257       2   31236   31230   31239      34   31233   31230   31236      35
   31233   31230   31239      34   31227   31221   31230      76   31224   31221
   31227      35   31224   31221   31230      76   31221   31230   31233      76
   31221   31230   31236      76   31218   31215   31221      38   31218   31215
   31248      26   31215   31221   31224      39   31215   31221   31227      39
   31212   31209   31215      29   31209   31215   31218      30   31305   31311
   31314       2   31299   31293   31302       4   31296   31293   31299       4
   31296   31293   31302       4   31290   31284   31293      99   31287   31284
   31290      35   31287   31284   31293      99   31284   31293   31296     100
   31284   31293   31299     100   31284   31293   31302     100   31278   31272
   31281       4   31275   31272   31278       4   31275   31272   31281       4
   31269   31266   31272      43   31269   31266   31284      68   31266   31272
   31275      45   31266   31272   31278      45   31266   31272   31281      45
   31266   31284   31287      67   31266   31284   31290      67   31263   31260
   31266      46   31263   31260   31305      26   31260   31266   31269      47
   31257   31254   31260      29   31254   31260   31263      30   31326   31332
   31335       2   31323   31317   31326      26   31320   31317   31323      57
   31320   31317   31326      26   31314   31311   31317      29   31311   31317
   31320      30   31311   31317   31323      30   31368   31374   31377       2
   31362   31359   31365      80   31353   31359   31362       2   31353   31359
   31365       2   31350   31344   31353      81   31347   31344   31350      35
   31347   31344   31353      81   31341   31338   31344      38   31341   31338
   31368      26   31338   31344   31347      39   31338   31344   31350      39
   31335   31332   31338      29   31332   31338   31341      30   31425   31431
   31434       2   31419   31413   31422       4   31416   31413   31419       4
   31416   31413   31422       4   31410   31404   31413      99   31407   31404
   31410      35   31407   31404   31413      99   31404   31413   31416     100
   31404   31413   31419     100   31404   31413   31422     100   31398   31392
   31401       4   31395   31392   31398       4   31395   31392   31401       4
   31389   31386   31392      43   31389   31386   31404      68   31386   31392
   31395      45   31386   31392   31398      45   31386   31392   31401      45
   31386   31404   31407      67   31386   31404   31410      67   31383   31380
   31386      46   31383   31380   31425      26   31380   31386   31389      47
   31377   31374   31380      29   31374   31380   31383      30   31482   31488
   31491       2   31476   31470   31479       4   31473   31470   31476       4
   31473   31470   31479       4   31467   31461   31470      99   31464   31461
   31467      35   31464   31461   31470      99   31461   31470   31473     100
   31461   31470   31476     100   31461   31470   31479     100   31455   31449
   31458       4   31452   31449   31455       4   31452   31449   31458       4
   31446   31443   31449      43   31446   31443   31461      68   31443   31449
   31452      45   31443   31449   31455      45   31443   31449   31458      45
   31443   31461   31464      67   31443   31461   31467      67   31440   31437
   31443      46   31440   31437   31482      26   31437   31443   31446      47
   31434   31431   31437      29   31431   31437   31440      30   31515   31521
   31524       2   31506   31500   31509     104   31503   31500   31506      74
   31503   31500   31509     104   31500   31509   31512     105   31497   31494
   31500      38   31497   31494   31515      26   31494   31500   31503     106
   31494   31500   31506     106   31491   31488   31494      29   31488   31494
   31497      30   31551   31557   31560       2   31539   31533   31542      34
   31536   31533   31539      35   31536   31533   31542      34   31530   31527
   31533      38   31530   31527   31551      26   31527   31533   31536      39
   31527   31533   31539      39   31524   31521   31527      29   31521   31527
   31530      30   31581   31587   31590       2   31575   31569   31578       4
   31572   31569   31575       4   31572   31569   31578       4   31566   31563
   31569      54   31566   31563   31581      26   31563   31569   31572       8
   31563   31569   31575       8   31563   31569   31578       8   31560   31557
   31563      29   31557   31563   31566      30   31632   31638   31641       2
   31626   31620   31629      71   31623   31620   31626      71   31623   31620
   31629      71   31617   31620   31623      72   31617   31620   31626      72
   31617   31620   31629      72   31614   31608   31617      73   31611   31608
   31614      74   31611   31608   31617      73   31605   31599   31608      76
   31602   31599   31605      35   31602   31599   31608      76   31599   31608
   31611      77   31599   31608   31614      77   31596   31593   31599      38
   31596   31593   31632      26   31593   31599   31602      39   31593   31599
   31605      39   31590   31587   31593      29   31587   31593   31596      30
   31698   31704   31707       2   31692   31686   31695      12   31689   31686
   31692      12   31689   31686   31695      12   31683   31677   31686      16
   31680   31677   31683      17   31680   31677   31686      16   31677   31686
   31689      18   31677   31686   31692      18   31677   31686   31695      18
   31674   31668   31677      19   31671   31668   31674      20   31671   31668
   31677      19   31668   31677   31680      21   31668   31677   31683      21
   31665   31659   31668      19   31662   31659   31665      20   31662   31659
   31668      19   31659   31668   31671      19   31659   31668   31674      19
   31656   31650   31659      19   31653   31650   31656      20   31653   31650
   31659      19   31650   31659   31662      19   31650   31659   31665      19
   31647   31644   31650      25   31647   31644   31698      26   31644   31650
   31653      27   31644   31650   31656      27   31641   31638   31644      29
   31638   31644   31647      30   31764   31770   31773       2   31758   31752
   31761      12   31755   31752   31758      12   31755   31752   31761      12
   31749   31743   31752      16   31746   31743   31749      17   31746   31743
   31752      16   31743   31752   31755      18   31743   31752   31758      18
   31743   31752   31761      18   31740   31734   31743      19   31737   31734
   31740      20   31737   31734   31743      19   31734   31743   31746      21
   31734   31743   31749      21   31731   31725   31734      19   31728   31725
   31731      20   31728   31725   31734      19   31725   31734   31737      19
   31725   31734   31740      19   31722   31716   31725      19   31719   31716
   31722      20   31719   31716   31725      19   31716   31725   31728      19
   31716   31725   31731      19   31713   31710   31716      25   31713   31710
   31764      26   31710   31716   31719      27   31710   31716   31722      27
   31707   31704   31710      29   31704   31710   31713      30   31812   31818
   31821       2   31806   31800   31809       4   31803   31800   31806       4
   31803   31800   31809       4   31794   31788   31797       4   31791   31788
   31794       4   31791   31788   31797       4   31785   31782   31788      43
   31785   31782   31800      43   31782   31788   31791      45   31782   31788
   31794      45   31782   31788   31797      45   31782   31800   31803      45
   31782   31800   31806      45   31782   31800   31809      45   31779   31776
   31782      46   31779   31776   31812      26   31776   31782   31785      47
   31773   31770   31776      29   31770   31776   31779      30   31833   31839
   31842       2   31830   31824   31833      26   31827   31824   31830      57
   31827   31824   31833      26   31821   31818   31824      29   31818   31824
   31827      30   31818   31824   31830      30   31905   31911   31914       2
   31899   31896   31902      58   31890   31887   31893      58   31884   31887
   31890      60   31884   31887   31893      60   31884   31896   31899      60
   31884   31896   31902      60   31881   31878   31884      60   31875   31869
   31878      61   31872   31869   31875      62   31872   31869   31878      61
   31869   31878   31881      63   31866   31860   31869      19   31863   31860
   31866      20   31863   31860   31869      19   31860   31869   31872      65
   31860   31869   31875      65   31857   31851   31860      19   31854   31851
   31857      20   31854   31851   31860      19   31851   31860   31863      19
   31851   31860   31866      19   31848   31845   31851      25   31848   31845
   31905      26   31845   31851   31854      27   31845   31851   31857      27
   31842   31839   31845      29   31839   31845   31848      30   31971   31977
   31980       2   31965   31959   31968      12   31962   31959   31965      12
   31962   31959   31968      12   31956   31950   31959      16   31953   31950
   31956      17   31953   31950   31959      16   31950   31959   31962      18
   31950   31959   31965      18   31950   31959   31968      18   31947   31941
   31950      19   31944   31941   31947      20   31944   31941   31950      19
   31941   31950   31953      21   31941   31950   31956      21   31938   31932
   31941      19   31935   31932   31938      20   31935   31932   31941      19
   31932   31941   31944      19   31932   31941   31947      19   31929   31923
   31932      19   31926   31923   31929      20   31926   31923   31932      19
   31923   31932   31935      19   31923   31932   31938      19   31920   31917
   31923      25   31920   31917   31971      26   31917   31923   31926      27
   31917   31923   31929      27   31914   31911   31917      29   31911   31917
   31920      30   31992   31998   32001       2   31989   31983   31992      26
   31986   31983   31989      57   31986   31983   31992      26   31980   31977
   31983      29   31977   31983   31986      30   31977   31983   31989      30
   32040   32046   32049       2   32034   32028   32037       4   32031   32028
   32034       4   32031   32028   32037       4   32022   32016   32025       4
   32019   32016   32022       4   32019   32016   32025       4   32013   32010
   32016      43   32013   32010   32028      43   32010   32016   32019      45
   32010   32016   32022      45   32010   32016   32025      45   32010   32028
   32031      45   32010   32028   32034      45   32010   32028   32037      45
   32007   32004   32010      46   32007   32004   32040      26   32004   32010
   32013      47   32001   31998   32004      29   31998   32004   32007      30
   32097   32103   32106       2   32091   32085   32094       4   32088   32085
   32091       4   32088   32085   32094       4   32082   32076   32085      99
   32079   32076   32082      35   32079   32076   32085      99   32076   32085
   32088     100   32076   32085   32091     100   32076   32085   32094     100
   32070   32064   32073       4   32067   32064   32070       4   32067   32064
   32073       4   32061   32058   32064      43   32061   32058   32076      68
   32058   32064   32067      45   32058   32064   32070      45   32058   32064
   32073      45   32058   32076   32079      67   32058   32076   32082      67
   32055   32052   32058      46   32055   32052   32097      26   32052   32058
   32061      47   32049   32046   32052      29   32046   32052   32055      30
   32139   32145   32148       2   32127   32121   32130       4   32124   32121
   32127       4   32124   32121   32130       4   32118   32115   32121      86
   32118   32115   32133      87   32115   32121   32124      45   32115   32121
   32127      45   32115   32121   32130      45   32115   32133   32136      88
   32112   32109   32115      46   32112   32109   32139      26   32109   32115
   32118      89   32106   32103   32109      29   32103   32109   32112      30
   32187   32193   32196       2   32181   32175   32184       4   32178   32175
   32181       4   32178   32175   32184       4   32169   32163   32172       4
   32166   32163   32169       4   32166   32163   32172       4   32160   32157
   32163      43   32160   32157   32175      43   32157   32163   32166      45
   32157   32163   32169      45   32157   32163   32172      45   32157   32175
   32178      45   32157   32175   32181      45   32157   32175   32184      45
   32154   32151   32157      46   32154   32151   32187      26   32151   32157
   32160      47   32148   32145   32151      29   32145   32151   32154      30
   32253   32259   32262       2   32247   32241   32250      12   32244   32241
   32247      12   32244   32241   32250      12   32238   32232   32241      16
   32235   32232   32238      17   32235   32232   32241      16   32232   32241
   32244      18   32232   32241   32247      18   32232   32241   32250      18
   32229   32223   32232      19   32226   32223   32229      20   32226   32223
   32232      19   32223   32232   32235      21   32223   32232   32238      21
   32220   32214   32223      19   32217   32214   32220      20   32217   32214
   32223      19   32214   32223   32226      19   32214   32223   32229      19
   32211   32205   32214      19   32208   32205   32211      20   32208   32205
   32214      19   32205   32214   32217      19   32205   32214   32220      19
   32202   32199   32205      25   32202   32199   32253      26   32199   32205
   32208      27   32199   32205   32211      27   32196   32193   32199      29
   32193   32199   32202      30   32289   32295   32298       2   32277   32271
   32280      34   32274   32271   32277      35   32274   32271   32280      34
   32268   32265   32271      38   32268   32265   32289      26   32265   32271
   32274      39   32265   32271   32277      39   32262   32259   32265      29
   32259   32265   32268      30   32310   32316   32319       2   32307   32301
   32310      26   32304   32301   32307      57   32304   32301   32310      26
   32298   32295   32301      29   32295   32301   32304      30   32295   32301
   32307      30   32376   32382   32385       2   32370   32364   32373      12
   32367   32364   32370      12   32367   32364   32373      12   32361   32355
   32364      16   32358   32355   32361      17   32358   32355   32364      16
   32355   32364   32367      18   32355   32364   32370      18   32355   32364
   32373      18   32352   32346   32355      19   32349   32346   32352      20
   32349   32346   32355      19   32346   32355   32358      21   32346   32355
   32361      21   32343   32337   32346      19   32340   32337   32343      20
   32340   32337   32346      19   32337   32346   32349      19   32337   32346
   32352      19   32334   32328   32337      19   32331   32328   32334      20
   32331   32328   32337      19   32328   32337   32340      19   32328   32337
   32343      19   32325   32322   32328      25   32325   32322   32376      26
   32322   32328   32331      27   32322   32328   32334      27   32319   32316
   32322      29   32316   32322   32325      30   32418   32424   32427       2
   32406   32400   32409       4   32403   32400   32406       4   32403   32400
   32409       4   32397   32394   32400      86   32397   32394   32412      87
   32394   32400   32403      45   32394   32400   32406      45   32394   32400
   32409      45   32394   32412   32415      88   32391   32388   32394      46
   32391   32388   32418      26   32388   32394   32397      89   32385   32382
   32388      29   32382   32388   32391      30   32475   32481   32484       2
   32469   32463   32472       4   32466   32463   32469       4   32466   32463
   32472       4   32457   32451   32460       4   32454   32451   32457       4
   32454   32451   32460       4   32448   32445   32451      43   32448   32445
   32463      43   32445   32451   32454      45   32445   32451   32457      45
   32445   32451   32460      45   32445   32463   32466      45   32445   32463
   32469      45   32445   32463   32472      45   32442   32436   32445      67
   32439   32436   32442      35   32439   32436   32445      67   32436   32445
   32448      68   32433   32430   32436      38   32433   32430   32475      26
   32430   32436   32439      39   32430   32436   32442      39   32427   32424
   32430      29   32424   32430   32433      30   32517   32523   32526       2
   32511   32508   32514      80   32502   32508   32511       2   32502   32508
   32514       2   32499   32493   32502      81   32496   32493   32499      35
   32496   32493   32502      81   32490   32487   32493      38   32490   32487
   32517      26   32487   32493   32496      39   32487   32493   32499      39
   32484   32481   32487      29   32481   32487   32490      30   32553   32559
   32562       2   32541   32535   32544      34   32538   32535   32541      35
   32538   32535   32544      34   32532   32529   32535      38   32532   32529
   32553      26   32529   32535   32538      39   32529   32535   32541      39
   32526   32523   32529      29   32523   32529   32532      30   32598   32604
   32607       2   32586   32580   32589      34   32583   32580   32586      35
   32583   32580   32589      34   32577   32571   32580      76   32574   32571
   32577      35   32574   32571   32580      76   32571   32580   32583      76
   32571   32580   32586      76   32568   32565   32571      38   32568   32565
   32598      26   32565   32571   32574      39   32565   32571   32577      39
   32562   32559   32565      29   32559   32565   32568      30   32655   32661
   32664       2   32649   32643   32652       4   32646   32643   32649       4
   32646   32643   32652       4   32637   32631   32640       4   32634   32631
   32637       4   32634   32631   32640       4   32628   32625   32631      43
   32628   32625   32643      43   32625   32631   32634      45   32625   32631
   32637      45   32625   32631   32640      45   32625   32643   32646      45
   32625   32643   32649      45   32625   32643   32652      45   32622   32616
   32625      67   32619   32616   32622      35   32619   32616   32625      67
   32616   32625   32628      68   32613   32610   32616      38   32613   32610
   32655      26   32610   32616   32619      39   32610   32616   32622      39
   32607   32604   32610      29   32604   32610   32613      30   32700   32706
   32709       2   32688   32682   32691      34   32685   32682   32688      35
   32685   32682   32691      34   32679   32673   32682      76   32676   32673
   32679      35   32676   32673   32682      76   32673   32682   32685      76
   32673   32682   32688      76   32670   32667   32673      38   32670   32667
   32700      26   32667   32673   32676      39   32667   32673   32679      39
   32664   32661   32667      29   32661   32667   32670      30   32757   32763
   32766       2   32751   32745   32754       4   32748   32745   32751       4
   32748   32745   32754       4   32742   32736   32745      99   32739   32736
   32742      35   32739   32736   32745      99   32736   32745   32748     100
   32736   32745   32751     100   32736   32745   32754     100   32730   32724
   32733       4   32727   32724   32730       4   32727   32724   32733       4
   32721   32718   32724      43   32721   32718   32736      68   32718   32724
   32727      45   32718   32724   32730      45   32718   32724   32733      45
   32718   32736   32739      67   32718   32736   32742      67   32715   32712
   32718      46   32715   32712   32757      26   32712   32718   32721      47
   32709   32706   32712      29   32706   32712   32715      30   32814   32820
   32823       2   32808   32802   32811       4   32805   32802   32808       4
   32805   32802   32811       4   32799   32793   32802      99   32796   32793
   32799      35   32796   32793   32802      99   32793   32802   32805     100
   32793   32802   32808     100   32793   32802   32811     100   32787   32781
   32790       4   32784   32781   32787       4   32784   32781   32790       4
   32778   32775   32781      43   32778   32775   32793      68   32775   32781
   32784      45   32775   32781   32787      45   32775   32781   32790      45
   32775   32793   32796      67   32775   32793   32799      67   32772   32769
   32775      46   32772   32769   32814      26   32769   32775   32778      47
   32766   32763   32769      29   32763   32769   32772      30   32859   32865
   32868       2   32847   32841   32850      34   32844   32841   32847      35
   32844   32841   32850      34   32838   32832   32841      76   32835   32832
   32838      35   32835   32832   32841      76   32832   32841   32844      76
   32832   32841   32847      76   32829   32826   32832      38   32829   32826
   32859      26   32826   32832   32835      39   32826   32832   32838      39
   32823   32820   32826      29   32820   32826   32829      30   32880   32886
   32889       2   32877   32871   32880      26   32874   32871   32877      57
   32874   32871   32880      26   32868   32865   32871      29   32865   32871
   32874      30   32865   32871   32877      30   32931   32937   32940       2
   32925   32919   32928      71   32922   32919   32925      71   32922   32919
   32928      71   32916   32919   32922      72   32916   32919   32925      72
   32916   32919   32928      72   32913   32907   32916      73   32910   32907
   32913      74   32910   32907   32916      73   32904   32898   32907      76
   32901   32898   32904      35   32901   32898   32907      76   32898   32907
   32910      77   32898   32907   32913      77   32895   32892   32898      38
   32895   32892   32931      26   32892   32898   32901      39   32892   32898
   32904      39   32889   32886   32892      29   32886   32892   32895      30
   32997   33003   33006       2   32991   32985   32994      12   32988   32985
   32991      12   32988   32985   32994      12   32982   32976   32985      16
   32979   32976   32982      17   32979   32976   32985      16   32976   32985
   32988      18   32976   32985   32991      18   32976   32985   32994      18
   32973   32967   32976      19   32970   32967   32973      20   32970   32967
   32976      19   32967   32976   32979      21   32967   32976   32982      21
   32964   32958   32967      19   32961   32958   32964      20   32961   32958
   32967      19   32958   32967   32970      19   32958   32967   32973      19
   32955   32949   32958      19   32952   32949   32955      20   32952   32949
   32958      19   32949   32958   32961      19   32949   32958   32964      19
   32946   32943   32949      25   32946   32943   32997      26   32943   32949
   32952      27   32943   32949   32955      27   32940   32937   32943      29
   32937   32943   32946      30   33057   33063   33066       2   33048   33045
   33051      50   33045   33051   33054      50   33042   33039   33045      50
   33039   33045   33048      50   33036   33033   33039      50   33033   33039
   33042      50   33030   33027   33033      50   33027   33033   33036      50
   33024   33027   33030      50   33024   33051   33054      50   33021   33015
   33024      52   33018   33015   33021       4   33018   33015   33024      52
   33012   33009   33015      54   33012   33009   33057      26   33009   33015
   33018       8   33009   33015   33021       8   33006   33003   33009      29
   33003   33009   33012      30   33093   33099   33102       2   33081   33075
   33084      34   33078   33075   33081      35   33078   33075   33084      34
   33072   33069   33075      38   33072   33069   33093      26   33069   33075
   33078      39   33069   33075   33081      39   33066   33063   33069      29
   33063   33069   33072      30   33165   33171   33174       2   33159   33156
   33162      58   33150   33147   33153      58   33144   33147   33150      60
   33144   33147   33153      60   33144   33156   33159      60   33144   33156
   33162      60   33141   33138   33144      60   33135   33129   33138      61
   33132   33129   33135      62   33132   33129   33138      61   33129   33138
   33141      63   33126   33120   33129      19   33123   33120   33126      20
   33123   33120   33129      19   33120   33129   33132      65   33120   33129
   33135      65   33117   33111   33120      19   33114   33111   33117      20
   33114   33111   33120      19   33111   33120   33123      19   33111   33120
   33126      19   33108   33105   33111      25   33108   33105   33165      26
   33105   33111   33114      27   33105   33111   33117      27   33102   33099
   33105      29   33099   33105   33108      30   33186   33192   33195       2
   33183   33177   33186      26   33180   33177   33183      57   33180   33177
   33186      26   33174   33171   33177      29   33171   33177   33180      30
   33171   33177   33183      30   33249   33255   33258       2   33240   33237
   33243      50   33237   33243   33246      50   33228   33231   33234     130
   33228   33237   33240     131   33225   33222   33228     131   33219   33216
   33222      50   33216   33222   33225      50   33213   33216   33219      50
   33213   33243   33246      50   33210   33204   33213      52   33207   33204
   33210       4   33207   33204   33213      52   33201   33198   33204      54
   33201   33198   33249      26   33198   33204   33207       8   33198   33204
   33210       8   33195   33192   33198      29   33192   33198   33201      30
   33306   33312   33315       2   33300   33294   33303       4   33297   33294
   33300       4   33297   33294   33303       4   33291   33285   33294      99
   33288   33285   33291      35   33288   33285   33294      99   33285   33294
   33297     100   33285   33294   33300     100   33285   33294   33303     100
   33279   33273   33282       4   33276   33273   33279       4   33276   33273
   33282       4   33270   33267   33273      43   33270   33267   33285      68
   33267   33273   33276      45   33267   33273   33279      45   33267   33273
   33282      45   33267   33285   33288      67   33267   33285   33291      67
   33264   33261   33267      46   33264   33261   33306      26   33261   33267
   33270      47   33258   33255   33261      29   33255   33261   33264      30
   33330   33324   33333     104   33327   33324   33330      74   33327   33324
   33333     104   33324   33333   33336     105   33321   33318   33324      38
   33321   33318   33339      26   33318   33324   33327     106   33318   33324
   33330     106   33315   33312   33318      29   33312   33318   33321      30
   33381   33387   33390       2   33378   33375   33381      26   33372   33366
   33375       8   33369   33366   33372       4   33369   33366   33375       8
   33366   33375   33378      54   33363   33357   33366      92   33360   33357
   33363       4   33360   33357   33366      92   33357   33366   33369      92
   33357   33366   33372      92   33354   33348   33357      94   33351   33348
   33354      71   33351   33348   33357      94   33348   33357   33360      92
   33348   33357   33363      92   33345   33348   33351      97   33345   33348
   33354      97   33345   33375   33378      30   33444   33450   33453       2
   33435   33432   33438      50   33432   33438   33441      50   33423   33426
   33429     130   33423   33432   33435     131   33420   33417   33423     131
   33414   33411   33417      50   33411   33417   33420      50   33408   33411
   33414      50   33408   33438   33441      50   33405   33399   33408      52
   33402   33399   33405       4   33402   33399   33408      52   33396   33393
   33399      54   33396   33393   33444      26   33393   33399   33402       8
   33393   33399   33405       8   33390   33387   33393      29   33387   33393
   33396      30   33504   33510   33513       2   33495   33492   33498      50
   33492   33498   33501      50   33489   33486   33492      50   33486   33492
   33495      50   33483   33480   33486      50   33480   33486   33489      50
   33477   33474   33480      50   33474   33480   33483      50   33471   33474
   33477      50   33471   33498   33501      50   33468   33462   33471      52
   33465   33462   33468       4   33465   33462   33471      52   33459   33456
   33462      54   33459   33456   33504      26   33456   33462   33465       8
   33456   33462   33468       8   33453   33450   33456      29   33450   33456
   33459      30   33561   33567   33570       2   33555   33549   33558       4
   33552   33549   33555       4   33552   33549   33558       4   33546   33540
   33549      99   33543   33540   33546      35   33543   33540   33549      99
   33540   33549   33552     100   33540   33549   33555     100   33540   33549
   33558     100   33534   33528   33537       4   33531   33528   33534       4
   33531   33528   33537       4   33525   33522   33528      43   33525   33522
   33540      68   33522   33528   33531      45   33522   33528   33534      45
   33522   33528   33537      45   33522   33540   33543      67   33522   33540
   33546      67   33519   33516   33522      46   33519   33516   33561      26
   33516   33522   33525      47   33513   33510   33516      29   33510   33516
   33519      30   33603   33609   33612       2   33597   33594   33600      80
   33588   33594   33597       2   33588   33594   33600       2   33585   33579
   33588      81   33582   33579   33585      35   33582   33579   33588      81
   33576   33573   33579      38   33576   33573   33603      26   33573   33579
   33582      39   33573   33579   33585      39   33570   33567   33573      29
   33567   33573   33576      30   33645   33651   33654       2   33633   33627
   33636       4   33630   33627   33633       4   33630   33627   33636       4
   33624   33621   33627      86   33624   33621   33639      87   33621   33627
   33630      45   33621   33627   33633      45   33621   33627   33636      45
   33621   33639   33642      88   33618   33615   33621      46   33618   33615
   33645      26   33615   33621   33624      89   33612   33609   33615      29
   33609   33615   33618      30   33678   33684   33687       2   33669   33663
   33672     104   33666   33663   33669      74   33666   33663   33672     104
   33663   33672   33675     105   33660   33657   33663      38   33660   33657
   33678      26   33657   33663   33666     106   33657   33663   33669     106
   33654   33651   33657      29   33651   33657   33660      30   33744   33750
   33753       2   33738   33732   33741      12   33735   33732   33738      12
   33735   33732   33741      12   33729   33723   33732      16   33726   33723
   33729      17   33726   33723   33732      16   33723   33732   33735      18
   33723   33732   33738      18   33723   33732   33741      18   33720   33714
   33723      19   33717   33714   33720      20   33717   33714   33723      19
   33714   33723   33726      21   33714   33723   33729      21   33711   33705
   33714      19   33708   33705   33711      20   33708   33705   33714      19
   33705   33714   33717      19   33705   33714   33720      19   33702   33696
   33705      19   33699   33696   33702      20   33699   33696   33705      19
   33696   33705   33708      19   33696   33705   33711      19   33693   33690
   33696      25   33693   33690   33744      26   33690   33696   33699      27
   33690   33696   33702      27   33687   33684   33690      29   33684   33690
   33693      30   33765   33771   33774       2   33762   33756   33765      26
   33759   33756   33762      57   33759   33756   33765      26   33753   33750
   33756      29   33750   33756   33759      30   33750   33756   33762      30
   33816   33822   33825       2   33810   33807   33813      80   33801   33807
   33810       2   33801   33807   33813       2   33798   33792   33801      81
   33795   33792   33798      35   33795   33792   33801      81   33789   33783
   33792      76   33786   33783   33789      35   33786   33783   33792      76
   33783   33792   33795      76   33783   33792   33798      76   33780   33777
   33783      38   33780   33777   33816      26   33777   33783   33786      39
   33777   33783   33789      39   33774   33771   33777      29   33771   33777
   33780      30   33882   33888   33891       2   33876   33870   33879      12
   33873   33870   33876      12   33873   33870   33879      12   33867   33861
   33870      16   33864   33861   33867      17   33864   33861   33870      16
   33861   33870   33873      18   33861   33870   33876      18   33861   33870
   33879      18   33858   33852   33861      19   33855   33852   33858      20
   33855   33852   33861      19   33852   33861   33864      21   33852   33861
   33867      21   33849   33843   33852      19   33846   33843   33849      20
   33846   33843   33852      19   33843   33852   33855      19   33843   33852
   33858      19   33840   33834   33843      19   33837   33834   33840      20
   33837   33834   33843      19   33834   33843   33846      19   33834   33843
   33849      19   33831   33828   33834      25   33831   33828   33882      26
   33828   33834   33837      27   33828   33834   33840      27   33825   33822
   33828      29   33822   33828   33831      30   33915   33921   33924       2
   33906   33900   33909     135   33903   33900   33906      74   33903   33900
   33909     135   33900   33909   33912     136   33897   33894   33900      38
   33897   33894   33915      26   33894   33900   33903     106   33894   33900
   33906     106   33891   33888   33894      29   33888   33894   33897      30
   33960   33966   33969       2   33948   33942   33951      34   33945   33942
   33948      35   33945   33942   33951      34   33939   33933   33942      76
   33936   33933   33939      35   33936   33933   33942      76   33933   33942
   33945      76   33933   33942   33948      76   33930   33927   33933      38
   33930   33927   33960      26   33927   33933   33936      39   33927   33933
   33939      39   33924   33921   33927      29   33921   33927   33930      30
   34020   34026   34029       2   34011   34008   34014      50   34008   34014
   34017      50   34005   34002   34008      50   34002   34008   34011      50
   33999   33996   34002      50   33996   34002   34005      50   33993   33990
   33996      50   33990   33996   33999      50   33987   33990   33993      50
   33987   34014   34017      50   33984   33978   33987      52   33981   33978
   33984       4   33981   33978   33987      52   33975   33972   33978      54
   33975   33972   34020      26   33972   33978   33981       8   33972   33978
   33984       8   33969   33966   33972      29   33966   33972   33975      30
   34071   34077   34080       2   34065   34062   34068      80   34056   34062
   34065       2   34056   34062   34068       2   34053   34047   34056      81
   34050   34047   34053      35   34050   34047   34056      81   34044   34038
   34047      76   34041   34038   34044      35   34041   34038   34047      76
   34038   34047   34050      76   34038   34047   34053      76   34035   34032
   34038      38   34035   34032   34071      26   34032   34038   34041      39
   34032   34038   34044      39   34029   34026   34032      29   34026   34032
   34035      30   34107   34113   34116       2   34095   34089   34098      34
   34092   34089   34095      35   34092   34089   34098      34   34086   34083
   34089      38   34086   34083   34107      26   34083   34089   34092      39
   34083   34089   34095      39   34080   34077   34083      29   34077   34083
   34086      30   34137   34143   34146       2   34131   34125   34134       4
   34128   34125   34131       4   34128   34125   34134       4   34122   34119
   34125      54   34122   34119   34137      26   34119   34125   34128       8
   34119   34125   34131       8   34119   34125   34134       8   34116   34113
   34119      29   34113   34119   34122      30   34200   34206   34209       2
   34191   34188   34194      50   34188   34194   34197      50   34179   34182
   34185     130   34179   34188   34191     131   34176   34173   34179     131
   34170   34167   34173      50   34167   34173   34176      50   34164   34167
   34170      50   34164   34194   34197      50   34161   34155   34164      52
   34158   34155   34161       4   34158   34155   34164      52   34152   34149
   34155      54   34152   34149   34200      26   34149   34155   34158       8
   34149   34155   34161       8   34146   34143   34149      29   34143   34149
   34152      30   34248   34254   34257       2   34242   34236   34245       4
   34239   34236   34242       4   34239   34236   34245       4   34230   34224
   34233       4   34227   34224   34230       4   34227   34224   34233       4
   34221   34218   34224      43   34221   34218   34236      43   34218   34224
   34227      45   34218   34224   34230      45   34218   34224   34233      45
   34218   34236   34239      45   34218   34236   34242      45   34218   34236
   34245      45   34215   34212   34218      46   34215   34212   34248      26
   34212   34218   34221      47   34209   34206   34212      29   34206   34212
   34215      30   34305   34311   34314       2   34299   34293   34302       4
   34296   34293   34299       4   34296   34293   34302       4   34287   34281
   34290       4   34284   34281   34287       4   34284   34281   34290       4
   34278   34275   34281      43   34278   34275   34293      43   34275   34281
   34284      45   34275   34281   34287      45   34275   34281   34290      45
   34275   34293   34296      45   34275   34293   34299      45   34275   34293
   34302      45   34272   34266   34275      67   34269   34266   34272      35
   34269   34266   34275      67   34266   34275   34278      68   34263   34260
   34266      38   34263   34260   34305      26   34260   34266   34269      39
   34260   34266   34272      39   34257   34254   34260      29   34254   34260
   34263      30   34362   34368   34371       2   34356   34350   34359       4
   34353   34350   34356       4   34353   34350   34359       4   34344   34338
   34347       4   34341   34338   34344       4   34341   34338   34347       4
   34335   34332   34338      43   34335   34332   34350      43   34332   34338
   34341      45   34332   34338   34344      45   34332   34338   34347      45
   34332   34350   34353      45   34332   34350   34356      45   34332   34350
   34359      45   34329   34323   34332      67   34326   34323   34329      35
   34326   34323   34332      67   34323   34332   34335      68   34320   34317
   34323      38   34320   34317   34362      26   34317   34323   34326      39
   34317   34323   34329      39   34314   34311   34317      29   34311   34317
   34320      30   34395   34401   34404       2   34386   34380   34389     104
   34383   34380   34386      74   34383   34380   34389     104   34380   34389
   34392     105   34377   34374   34380      38   34377   34374   34395      26
   34374   34380   34383     106   34374   34380   34386     106   34371   34368
   34374      29   34368   34374   34377      30   34440   34446   34449       2
   34428   34422   34431      34   34425   34422   34428      35   34425   34422
   34431      34   34419   34413   34422      76   34416   34413   34419      35
   34416   34413   34422      76   34413   34422   34425      76   34413   34422
   34428      76   34410   34407   34413      38   34410   34407   34440      26
   34407   34413   34416      39   34407   34413   34419      39   34404   34401
   34407      29   34401   34407   34410      30   34506   34512   34515       2
   34500   34494   34503      12   34497   34494   34500      12   34497   34494
   34503      12   34491   34485   34494      16   34488   34485   34491      17
   34488   34485   34494      16   34485   34494   34497      18   34485   34494
   34500      18   34485   34494   34503      18   34482   34476   34485      19
   34479   34476   34482      20   34479   34476   34485      19   34476   34485
   34488      21   34476   34485   34491      21   34473   34467   34476      19
   34470   34467   34473      20   34470   34467   34476      19   34467   34476
   34479      19   34467   34476   34482      19   34464   34458   34467      19
   34461   34458   34464      20   34461   34458   34467      19   34458   34467
   34470      19   34458   34467   34473      19   34455   34452   34458      25
   34455   34452   34506      26   34452   34458   34461      27   34452   34458
   34464      27   34449   34446   34452      29   34446   34452   34455      30
   34572   34578   34581       2   34566   34560   34569      12   34563   34560
   34566      12   34563   34560   34569      12   34557   34551   34560      16
   34554   34551   34557      17   34554   34551   34560      16   34551   34560
   34563      18   34551   34560   34566      18   34551   34560   34569      18
   34548   34542   34551      19   34545   34542   34548      20   34545   34542
   34551      19   34542   34551   34554      21   34542   34551   34557      21
   34539   34533   34542      19   34536   34533   34539      20   34536   34533
   34542      19   34533   34542   34545      19   34533   34542   34548      19
   34530   34524   34533      19   34527   34524   34530      20   34527   34524
   34533      19   34524   34533   34536      19   34524   34533   34539      19
   34521   34518   34524      25   34521   34518   34572      26   34518   34524
   34527      27   34518   34524   34530      27   34515   34512   34518      29
   34512   34518   34521      30   34629   34635   34638       2   34623   34617
   34626       4   34620   34617   34623       4   34620   34617   34626       4
   34614   34608   34617      99   34611   34608   34614      35   34611   34608
   34617      99   34608   34617   34620     100   34608   34617   34623     100
   34608   34617   34626     100   34602   34596   34605       4   34599   34596
   34602       4   34599   34596   34605       4   34593   34590   34596      43
   34593   34590   34608      68   34590   34596   34599      45   34590   34596
   34602      45   34590   34596   34605      45   34590   34608   34611      67
   34590   34608   34614      67   34587   34584   34590      46   34587   34584
   34629      26   34584   34590   34593      47   34581   34578   34584      29
   34578   34584   34587      30   34662   34668   34671       2   34653   34647
   34656     104   34650   34647   34653      74   34650   34647   34656     104
   34647   34656   34659     105   34644   34641   34647      38   34644   34641
   34662      26   34641   34647   34650     106   34641   34647   34653     106
   34638   34635   34641      29   34635   34641   34644      30   34695   34701
   34704       2   34686   34680   34689     104   34683   34680   34686      74
   34683   34680   34689     104   34680   34689   34692     105   34677   34674
   34680      38   34677   34674   34695      26   34674   34680   34683     106
   34674   34680   34686     106   34671   34668   34674      29   34668   34674
   34677      30   34752   34758   34761       2   34746   34740   34749       4
   34743   34740   34746       4   34743   34740   34749       4   34737   34731
   34740      99   34734   34731   34737      35   34734   34731   34740      99
   34731   34740   34743     100   34731   34740   34746     100   34731   34740
   34749     100   34725   34719   34728       4   34722   34719   34725       4
   34722   34719   34728       4   34716   34713   34719      43   34716   34713
   34731      68   34713   34719   34722      45   34713   34719   34725      45
   34713   34719   34728      45   34713   34731   34734      67   34713   34731
   34737      67   34710   34707   34713      46   34710   34707   34752      26
   34707   34713   34716      47   34704   34701   34707      29   34701   34707
   34710      30   34803   34809   34812       2   34797   34794   34800      80
   34788   34794   34797       2   34788   34794   34800       2   34785   34779
   34788      81   34782   34779   34785      35   34782   34779   34788      81
   34776   34770   34779      76   34773   34770   34776      35   34773   34770
   34779      76   34770   34779   34782      76   34770   34779   34785      76
   34767   34764   34770      38   34767   34764   34803      26   34764   34770
   34773      39   34764   34770   34776      39   34761   34758   34764      29
   34758   34764   34767      30   34836   34842   34845       2   34827   34821
   34830     104   34824   34821   34827      74   34824   34821   34830     104
   34821   34830   34833     105   34818   34815   34821      38   34818   34815
   34836      26   34815   34821   34824     106   34815   34821   34827     106
   34812   34809   34815      29   34809   34815   34818      30   34893   34899
   34902       2   34887   34881   34890       4   34884   34881   34887       4
   34884   34881   34890       4   34878   34872   34881      99   34875   34872
   34878      35   34875   34872   34881      99   34872   34881   34884     100
   34872   34881   34887     100   34872   34881   34890     100   34866   34860
   34869       4   34863   34860   34866       4   34863   34860   34869       4
   34857   34854   34860      43   34857   34854   34872      68   34854   34860
   34863      45   34854   34860   34866      45   34854   34860   34869      45
   34854   34872   34875      67   34854   34872   34878      67   34851   34848
   34854      46   34851   34848   34893      26   34848   34854   34857      47
   34845   34842   34848      29   34842   34848   34851      30   34935   34929
   34938       4   34932   34929   34935       4   34932   34929   34938       4
   34923   34917   34926       4   34920   34917   34923       4   34920   34917
   34926       4   34914   34911   34917      43   34914   34911   34929      43
   34911   34917   34920      45   34911   34917   34923      45   34911   34917
   34926      45   34911   34929   34932      45   34911   34929   34935      45
   34911   34929   34938      45   34908   34905   34911      46   34908   34905
   34941      26   34905   34911   34914      47   34902   34899   34905      29
   34899   34905   34908      30   34983   34989   34992       2   34980   34977
   34983      26   34974   34968   34977       8   34971   34968   34974       4
   34971   34968   34977       8   34968   34977   34980      54   34965   34959
   34968      92   34962   34959   34965       4   34962   34959   34968      92
   34959   34968   34971      92   34959   34968   34974      92   34956   34950
   34959      94   34953   34950   34956      71   34953   34950   34959      94
   34950   34959   34962      92   34950   34959   34965      92   34947   34950
   34953      97   34947   34950   34956      97   34947   34977   34980      30
   35013   35019   35022       2   35007   35001   35010       4   35004   35001
   35007       4   35004   35001   35010       4   34998   34995   35001      54
   34998   34995   35013      26   34995   35001   35004       8   34995   35001
   35007       8   34995   35001   35010       8   34992   34989   34995      29
   34989   34995   34998      30   35070   35076   35079       2   35064   35058
   35067       4   35061   35058   35064       4   35061   35058   35067       4
   35052   35046   35055       4   35049   35046   35052       4   35049   35046
   35055       4   35043   35040   35046      43   35043   35040   35058      43
   35040   35046   35049      45   35040   35046   35052      45   35040   35046
   35055      45   35040   35058   35061      45   35040   35058   35064      45
   35040   35058   35067      45   35037   35031   35040      67   35034   35031
   35037      35   35034   35031   35040      67   35031   35040   35043      68
   35028   35025   35031      38   35028   35025   35070      26   35025   35031
   35034      39   35025   35031   35037      39   35022   35019   35025      29
   35019   35025   35028      30   35115   35121   35124       2   35103   35097
   35106      34   35100   35097   35103      35   35100   35097   35106      34
   35094   35088   35097      76   35091   35088   35094      35   35091   35088
   35097      76   35088   35097   35100      76   35088   35097   35103      76
   35085   35082   35088      38   35085   35082   35115      26   35082   35088
   35091      39   35082   35088   35094      39   35079   35076   35082      29
   35076   35082   35085      30   35172   35178   35181       2   35166   35160
   35169       4   35163   35160   35166       4   35163   35160   35169       4
   35157   35151   35160      99   35154   35151   35157      35   35154   35151
   35160      99   35151   35160   35163     100   35151   35160   35166     100
   35151   35160   35169     100   35145   35139   35148       4   35142   35139
   35145       4   35142   35139   35148       4   35136   35133   35139      43
   35136   35133   35151      68   35133   35139   35142      45   35133   35139
   35145      45   35133   35139   35148      45   35133   35151   35154      67
   35133   35151   35157      67   35130   35127   35133      46   35130   35127
   35172      26   35127   35133   35136      47   35124   35121   35127      29
   35121   35127   35130      30   35202   35208   35211       2   35196   35190
   35199       4   35193   35190   35196       4   35193   35190   35199       4
   35187   35184   35190      54   35187   35184   35202      26   35184   35190
   35193       8   35184   35190   35196       8   35184   35190   35199       8
   35181   35178   35184      29   35178   35184   35187      30   35244   35250
   35253       2   35238   35235   35241      80   35229   35235   35238       2
   35229   35235   35241       2   35226   35220   35229      81   35223   35220
   35226      35   35223   35220   35229      81   35217   35214   35220      38
   35217   35214   35244      26   35214   35220   35223      39   35214   35220
   35226      39   35211   35208   35214      29   35208   35214   35217      30
   35274   35280   35283       2   35268   35262   35271       4   35265   35262
   35268       4   35265   35262   35271       4   35259   35256   35262      54
   35259   35256   35274      26   35256   35262   35265       8   35256   35262
   35268       8   35256   35262   35271       8   35253   35250   35256      29
   35250   35256   35259      30   35325   35331   35334       2   35316   35313
   35319     119   35313   35319   35322     117   35310   35307   35313     138
   35307   35313   35316     139   35304   35307   35310     142   35301   35319
   35322     146   35298   35292   35301     147   35295   35292   35298       4
   35295   35292   35301     147   35289   35286   35292      54   35289   35286
   35325      26   35286   35292   35295       8   35286   35292   35298       8
   35283   35280   35286      29   35280   35286   35289      30   35397   35403
   35406       2   35391   35388   35394      58   35382   35379   35385      58
   35376   35379   35382      60   35376   35379   35385      60   35376   35388
   35391      60   35376   35388   35394      60   35373   35370   35376      60
   35367   35361   35370      61   35364   35361   35367      62   35364   35361
   35370      61   35361   35370   35373      63   35358   35352   35361      19
   35355   35352   35358      20   35355   35352   35361      19   35352   35361
   35364      65   35352   35361   35367      65   35349   35343   35352      19
   35346   35343   35349      20   35346   35343   35352      19   35343   35352
   35355      19   35343   35352   35358      19   35340   35337   35343      25
   35340   35337   35397      26   35337   35343   35346      27   35337   35343
   35349      27   35334   35331   35337      29   35331   35337   35340      30
   35457   35451   35460      12   35454   35451   35457      12   35454   35451
   35460      12   35448   35442   35451      16   35445   35442   35448      17
   35445   35442   35451      16   35442   35451   35454      18   35442   35451
   35457      18   35442   35451   35460      18   35439   35433   35442      19
   35436   35433   35439      20   35436   35433   35442      19   35433   35442
   35445      21   35433   35442   35448      21   35430   35424   35433      19
   35427   35424   35430      20   35427   35424   35433      19   35424   35433
   35436      19   35424   35433   35439      19   35421   35415   35424      19
   35418   35415   35421      20   35418   35415   35424      19   35415   35424
   35427      19   35415   35424   35430      19   35412   35409   35415      25
   35412   35409   35463      26   35409   35415   35418      27   35409   35415
   35421      27   35406   35403   35409      29   35403   35409   35412      30
   35505   35511   35514       2   35502   35499   35505      26   35496   35490
   35499       8   35493   35490   35496       4   35493   35490   35499       8
   35490   35499   35502      54   35487   35481   35490      92   35484   35481
   35487       4   35484   35481   35490      92   35481   35490   35493      92
   35481   35490   35496      92   35478   35472   35481      94   35475   35472
   35478      71   35475   35472   35481      94   35472   35481   35484      92
   35472   35481   35487      92   35469   35472   35475      97   35469   35472
   35478      97   35469   35499   35502      30   35562   35568   35571       2
   35556   35550   35559       4   35553   35550   35556       4   35553   35550
   35559       4   35544   35538   35547       4   35541   35538   35544       4
   35541   35538   35547       4   35535   35532   35538      43   35535   35532
   35550      43   35532   35538   35541      45   35532   35538   35544      45
   35532   35538   35547      45   35532   35550   35553      45   35532   35550
   35556      45   35532   35550   35559      45   35529   35523   35532      67
   35526   35523   35529      35   35526   35523   35532      67   35523   35532
   35535      68   35520   35517   35523      38   35520   35517   35562      26
   35517   35523   35526      39   35517   35523   35529      39   35514   35511
   35517      29   35511   35517   35520      30   35610   35616   35619       2
   35604   35598   35607       4   35601   35598   35604       4   35601   35598
   35607       4   35592   35586   35595       4   35589   35586   35592       4
   35589   35586   35595       4   35583   35580   35586      43   35583   35580
   35598      43   35580   35586   35589      45   35580   35586   35592      45
   35580   35586   35595      45   35580   35598   35601      45   35580   35598
   35604      45   35580   35598   35607      45   35577   35574   35580      46
   35577   35574   35610      26   35574   35580   35583      47   35571   35568
   35574      29   35568   35574   35577      30   35667   35673   35676       2
   35661   35655   35664       4   35658   35655   35661       4   35658   35655
   35664       4   35652   35646   35655      99   35649   35646   35652      35
   35649   35646   35655      99   35646   35655   35658     100   35646   35655
   35661     100   35646   35655   35664     100   35640   35634   35643       4
   35637   35634   35640       4   35637   35634   35643       4   35631   35628
   35634      43   35631   35628   35646      68   35628   35634   35637      45
   35628   35634   35640      45   35628   35634   35643      45   35628   35646
   35649      67   35628   35646   35652      67   35625   35622   35628      46
   35625   35622   35667      26   35622   35628   35631      47   35619   35616
   35622      29   35616   35622   35625      30   35724   35730   35733       2
   35718   35712   35721       4   35715   35712   35718       4   35715   35712
   35721       4   35709   35703   35712      99   35706   35703   35709      35
   35706   35703   35712      99   35703   35712   35715     100   35703   35712
   35718     100   35703   35712   35721     100   35697   35691   35700       4
   35694   35691   35697       4   35694   35691   35700       4   35688   35685
   35691      43   35688   35685   35703      68   35685   35691   35694      45
   35685   35691   35697      45   35685   35691   35700      45   35685   35703
   35706      67   35685   35703   35709      67   35682   35679   35685      46
   35682   35679   35724      26   35679   35685   35688      47   35676   35673
   35679      29   35673   35679   35682      30   35754   35760   35763       2
   35748   35742   35751       4   35745   35742   35748       4   35745   35742
   35751       4   35739   35736   35742      54   35739   35736   35754      26
   35736   35742   35745       8   35736   35742   35748       8   35736   35742
   35751       8   35733   35730   35736      29   35730   35736   35739      30
   35799   35805   35808       2   35787   35781   35790      34   35784   35781
   35787      35   35784   35781   35790      34   35778   35772   35781      76
   35775   35772   35778      35   35775   35772   35781      76   35772   35781
   35784      76   35772   35781   35787      76   35769   35766   35772      38
   35769   35766   35799      26   35766   35772   35775      39   35766   35772
   35778      39   35763   35760   35766      29   35760   35766   35769      30
   35835   35841   35844       2   35823   35817   35826      34   35820   35817
   35823      35   35820   35817   35826      34   35814   35811   35817      38
   35814   35811   35835      26   35811   35817   35820      39   35811   35817
   35823      39   35808   35805   35811      29   35805   35811   35814      30
   35883   35889   35892       2   35877   35871   35880       4   35874   35871
   35877       4   35874   35871   35880       4   35865   35859   35868       4
   35862   35859   35865       4   35862   35859   35868       4   35856   35853
   35859      43   35856   35853   35871      43   35853   35859   35862      45
   35853   35859   35865      45   35853   35859   35868      45   35853   35871
   35874      45   35853   35871   35877      45   35853   35871   35880      45
   35850   35847   35853      46   35850   35847   35883      26   35847   35853
   35856      47   35844   35841   35847      29   35841   35847   35850      30
   35919   35925   35928       2   35907   35901   35910      34   35904   35901
   35907      35   35904   35901   35910      34   35898   35895   35901      38
   35898   35895   35919      26   35895   35901   35904      39   35895   35901
   35907      39   35892   35889   35895      29   35889   35895   35898      30
   35940   35946   35949       2   35937   35931   35940      26   35934   35931
   35937      57   35934   35931   35940      26   35928   35925   35931      29
   35925   35931   35934      30   35925   35931   35937      30   35985   35991
   35994       2   35973   35967   35976      34   35970   35967   35973      35
   35970   35967   35976      34   35964   35958   35967      76   35961   35958
   35964      35   35961   35958   35967      76   35958   35967   35970      76
   35958   35967   35973      76   35955   35952   35958      38   35955   35952
   35985      26   35952   35958   35961      39   35952   35958   35964      39
   35949   35946   35952      29   35946   35952   35955      30   36015   36021
   36024       2   36009   36003   36012       4   36006   36003   36009       4
   36006   36003   36012       4   36000   35997   36003      54   36000   35997
   36015      26   35997   36003   36006       8   35997   36003   36009       8
   35997   36003   36012       8   35994   35991   35997      29   35991   35997
   36000      30   36072   36078   36081       2   36066   36060   36069       4
   36063   36060   36066       4   36063   36060   36069       4   36054   36048
   36057       4   36051   36048   36054       4   36051   36048   36057       4
   36045   36042   36048      43   36045   36042   36060      43   36042   36048
   36051      45   36042   36048   36054      45   36042   36048   36057      45
   36042   36060   36063      45   36042   36060   36066      45   36042   36060
   36069      45   36039   36033   36042      67   36036   36033   36039      35
   36036   36033   36042      67   36033   36042   36045      68   36030   36027
   36033      38   36030   36027   36072      26   36027   36033   36036      39
   36027   36033   36039      39   36024   36021   36027      29   36021   36027
   36030      30   36105   36111   36114       2   36096   36090   36099     104
   36093   36090   36096      74   36093   36090   36099     104   36090   36099
   36102     105   36087   36084   36090      38   36087   36084   36105      26
   36084   36090   36093     106   36084   36090   36096     106   36081   36078
   36084      29   36078   36084   36087      30   36147   36153   36156       2
   36135   36129   36138       4   36132   36129   36135       4   36132   36129
   36138       4   36126   36123   36129      86   36126   36123   36141      87
   36123   36129   36132      45   36123   36129   36135      45   36123   36129
   36138      45   36123   36141   36144      88   36120   36117   36123      46
   36120   36117   36147      26   36117   36123   36126      89   36114   36111
   36117      29   36111   36117   36120      30   36204   36210   36213       2
   36198   36192   36201       4   36195   36192   36198       4   36195   36192
   36201       4   36186   36180   36189       4   36183   36180   36186       4
   36183   36180   36189       4   36177   36174   36180      43   36177   36174
   36192      43   36174   36180   36183      45   36174   36180   36186      45
   36174   36180   36189      45   36174   36192   36195      45   36174   36192
   36198      45   36174   36192   36201      45   36171   36165   36174      67
   36168   36165   36171      35   36168   36165   36174      67   36165   36174
   36177      68   36162   36159   36165      38   36162   36159   36204      26
   36159   36165   36168      39   36159   36165   36171      39   36156   36153
   36159      29   36153   36159   36162      30   36252   36258   36261       2
   36246   36240   36249       4   36243   36240   36246       4   36243   36240
   36249       4   36234   36228   36237       4   36231   36228   36234       4
   36231   36228   36237       4   36225   36222   36228      43   36225   36222
   36240      43   36222   36228   36231      45   36222   36228   36234      45
   36222   36228   36237      45   36222   36240   36243      45   36222   36240
   36246      45   36222   36240   36249      45   36219   36216   36222      46
   36219   36216   36252      26   36216   36222   36225      47   36213   36210
   36216      29   36210   36216   36219      30   36309   36315   36318       2
   36303   36297   36306       4   36300   36297   36303       4   36300   36297
   36306       4   36291   36285   36294       4   36288   36285   36291       4
   36288   36285   36294       4   36282   36279   36285      43   36282   36279
   36297      43   36279   36285   36288      45   36279   36285   36291      45
   36279   36285   36294      45   36279   36297   36300      45   36279   36297
   36303      45   36279   36297   36306      45   36276   36270   36279      67
   36273   36270   36276      35   36273   36270   36279      67   36270   36279
   36282      68   36267   36264   36270      38   36267   36264   36309      26
   36264   36270   36273      39   36264   36270   36276      39   36261   36258
   36264      29   36258   36264   36267      30   36351   36357   36360       2
   36345   36342   36348      80   36336   36342   36345       2   36336   36342
   36348       2   36333   36327   36336      81   36330   36327   36333      35
   36330   36327   36336      81   36324   36321   36327      38   36324   36321
   36351      26   36321   36327   36330      39   36321   36327   36333      39
   36318   36315   36321      29   36315   36321   36324      30   36423   36429
   36432       2   36417   36414   36420      58   36408   36405   36411      58
   36402   36405   36408      60   36402   36405   36411      60   36402   36414
   36417      60   36402   36414   36420      60   36399   36396   36402      60
   36393   36387   36396      61   36390   36387   36393      62   36390   36387
   36396      61   36387   36396   36399      63   36384   36378   36387      19
   36381   36378   36384      20   36381   36378   36387      19   36378   36387
   36390      65   36378   36387   36393      65   36375   36369   36378      19
   36372   36369   36375      20   36372   36369   36378      19   36369   36378
   36381      19   36369   36378   36384      19   36366   36363   36369      25
   36366   36363   36423      26   36363   36369   36372      27   36363   36369
   36375      27   36360   36357   36363      29   36357   36363   36366      30
   36480   36486   36489       2   36474   36468   36477       4   36471   36468
   36474       4   36471   36468   36477       4   36462   36456   36465       4
   36459   36456   36462       4   36459   36456   36465       4   36453   36450
   36456      43   36453   36450   36468      43   36450   36456   36459      45
   36450   36456   36462      45   36450   36456   36465      45   36450   36468
   36471      45   36450   36468   36474      45   36450   36468   36477      45
   36447   36441   36450      67   36444   36441   36447      35   36444   36441
   36450      67   36441   36450   36453      68   36438   36435   36441      38
   36438   36435   36480      26   36435   36441   36444      39   36435   36441
   36447      39   36432   36429   36435      29   36429   36435   36438      30
   36546   36552   36555       2   36540   36534   36543      12   36537   36534
   36540      12   36537   36534   36543      12   36531   36525   36534      16
   36528   36525   36531      17   36528   36525   36534      16   36525   36534
   36537      18   36525   36534   36540      18   36525   36534   36543      18
   36522   36516   36525      19   36519   36516   36522      20   36519   36516
   36525      19   36516   36525   36528      21   36516   36525   36531      21
   36513   36507   36516      19   36510   36507   36513      20   36510   36507
   36516      19   36507   36516   36519      19   36507   36516   36522      19
   36504   36498   36507      19   36501   36498   36504      20   36501   36498
   36507      19   36498   36507   36510      19   36498   36507   36513      19
   36495   36492   36498      25   36495   36492   36546      26   36492   36498
   36501      27   36492   36498   36504      27   36489   36486   36492      29
   36486   36492   36495      30   36594   36600   36603       2   36588   36582
   36591       4   36585   36582   36588       4   36585   36582   36591       4
   36576   36570   36579       4   36573   36570   36576       4   36573   36570
   36579       4   36567   36564   36570      43   36567   36564   36582      43
   36564   36570   36573      45   36564   36570   36576      45   36564   36570
   36579      45   36564   36582   36585      45   36564   36582   36588      45
   36564   36582   36591      45   36561   36558   36564      46   36561   36558
   36594      26   36558   36564   36567      47   36555   36552   36558      29
   36552   36558   36561      30   36615   36621   36624       2   36612   36606
   36615      26   36609   36606   36612      57   36609   36606   36615      26
   36603   36600   36606      29   36600   36606   36609      30   36600   36606
   36612      30   36672   36678   36681       2   36666   36660   36669       4
   36663   36660   36666       4   36663   36660   36669       4   36654   36648
   36657       4   36651   36648   36654       4   36651   36648   36657       4
   36645   36642   36648      43   36645   36642   36660      43   36642   36648
   36651      45   36642   36648   36654      45   36642   36648   36657      45
   36642   36660   36663      45   36642   36660   36666      45   36642   36660
   36669      45   36639   36633   36642      67   36636   36633   36639      35
   36636   36633   36642      67   36633   36642   36645      68   36630   36627
   36633      38   36630   36627   36672      26   36627   36633   36636      39
   36627   36633   36639      39   36624   36621   36627      29   36621   36627
   36630      30   36723   36729   36732       2   36717   36714   36720      80
   36708   36714   36717       2   36708   36714   36720       2   36705   36699
   36708      81   36702   36699   36705      35   36702   36699   36708      81
   36696   36690   36699      76   36693   36690   36696      35   36693   36690
   36699      76   36690   36699   36702      76   36690   36699   36705      76
   36687   36684   36690      38   36687   36684   36723      26   36684   36690
   36693      39   36684   36690   36696      39   36681   36678   36684      29
   36678   36684   36687      30   36771   36777   36780       2   36765   36759
   36768       4   36762   36759   36765       4   36762   36759   36768       4
   36753   36747   36756       4   36750   36747   36753       4   36750   36747
   36756       4   36744   36741   36747      43   36744   36741   36759      43
   36741   36747   36750      45   36741   36747   36753      45   36741   36747
   36756      45   36741   36759   36762      45   36741   36759   36765      45
   36741   36759   36768      45   36738   36735   36741      46   36738   36735
   36771      26   36735   36741   36744      47   36732   36729   36735      29
   36729   36735   36738      30   36819   36825   36828       2   36813   36807
   36816       4   36810   36807   36813       4   36810   36807   36816       4
   36801   36795   36804       4   36798   36795   36801       4   36798   36795
   36804       4   36792   36789   36795      43   36792   36789   36807      43
   36789   36795   36798      45   36789   36795   36801      45   36789   36795
   36804      45   36789   36807   36810      45   36789   36807   36813      45
   36789   36807   36816      45   36786   36783   36789      46   36786   36783
   36819      26   36783   36789   36792      47   36780   36777   36783      29
   36777   36783   36786      30   36849   36855   36858       2   36843   36837
   36846       4   36840   36837   36843       4   36840   36837   36846       4
   36834   36831   36837      54   36834   36831   36849      26   36831   36837
   36840       8   36831   36837   36843       8   36831   36837   36846       8
   36828   36825   36831      29   36825   36831   36834      30   36897   36903
   36906       2   36891   36885   36894       4   36888   36885   36891       4
   36888   36885   36894       4   36879   36873   36882       4   36876   36873
   36879       4   36876   36873   36882       4   36870   36867   36873      43
   36870   36867   36885      43   36867   36873   36876      45   36867   36873
   36879      45   36867   36873   36882      45   36867   36885   36888      45
   36867   36885   36891      45   36867   36885   36894      45   36864   36861
   36867      46   36864   36861   36897      26   36861   36867   36870      47
   36858   36855   36861      29   36855   36861   36864      30   36963   36969
   36972       2   36957   36951   36960      12   36954   36951   36957      12
   36954   36951   36960      12   36948   36942   36951      16   36945   36942
   36948      17   36945   36942   36951      16   36942   36951   36954      18
   36942   36951   36957      18   36942   36951   36960      18   36939   36933
   36942      19   36936   36933   36939      20   36936   36933   36942      19
   36933   36942   36945      21   36933   36942   36948      21   36930   36924
   36933      19   36927   36924   36930      20   36927   36924   36933      19
   36924   36933   36936      19   36924   36933   36939      19   36921   36915
   36924      19   36918   36915   36921      20   36918   36915   36924      19
   36915   36924   36927      19   36915   36924   36930      19   36912   36909
   36915      25   36912   36909   36963      26   36909   36915   36918      27
   36909   36915   36921      27   36906   36903   36909      29   36903   36909
   36912      30   36987   36981   36990       4   36984   36981   36987       4
   36984   36981   36990       4   36978   36975   36981      54   36978   36975
   36993      26   36975   36981   36984       8   36975   36981   36987       8
   36975   36981   36990       8   36972   36969   36975      29   36969   36975
   36978      30   37035   37041   37044       2   37032   37029   37035      26
   37026   37020   37029       8   37023   37020   37026       4   37023   37020
   37029       8   37020   37029   37032      54   37017   37011   37020      92
   37014   37011   37017       4   37014   37011   37020      92   37011   37020
   37023      92   37011   37020   37026      92   37008   37002   37011      94
   37005   37002   37008      71   37005   37002   37011      94   37002   37011
   37014      92   37002   37011   37017      92   36999   37002   37005      97
   36999   37002   37008      97   36999   37029   37032      30   37056   37062
   37065       2   37053   37047   37056      26   37050   37047   37053      57
   37050   37047   37056      26   37044   37041   37047      29   37041   37047
   37050      30   37041   37047   37053      30   37116   37122   37125       2
   37107   37104   37110      50   37104   37110   37113      50   37101   37098
   37104      50   37098   37104   37107      50   37095   37092   37098      50
   37092   37098   37101      50   37089   37086   37092      50   37086   37092
   37095      50   37083   37086   37089      50   37083   37110   37113      50
   37080   37074   37083      52   37077   37074   37080       4   37077   37074
   37083      52   37071   37068   37074      54   37071   37068   37116      26
   37068   37074   37077       8   37068   37074   37080       8   37065   37062
   37068      29   37062   37068   37071      30   37137   37143   37146       2
   37134   37128   37137      26   37131   37128   37134      57   37131   37128
   37137      26   37125   37122   37128      29   37122   37128   37131      30
   37122   37128   37134      30   37173   37179   37182       2   37161   37155
   37164      34   37158   37155   37161      35   37158   37155   37164      34
   37152   37149   37155      38   37152   37149   37173      26   37149   37155
   37158      39   37149   37155   37161      39   37146   37143   37149      29
   37143   37149   37152      30   37215   37221   37224       2   37209   37206
   37212      80   37200   37206   37209       2   37200   37206   37212       2
   37197   37191   37200      81   37194   37191   37197      35   37194   37191
   37200      81   37188   37185   37191      38   37188   37185   37215      26
   37185   37191   37194      39   37185   37191   37197      39   37182   37179
   37185      29   37179   37185   37188      30   37287   37293   37296       2
   37281   37278   37284      58   37272   37269   37275      58   37266   37269
   37272      60   37266   37269   37275      60   37266   37278   37281      60
   37266   37278   37284      60   37263   37260   37266      60   37257   37251
   37260      61   37254   37251   37257      62   37254   37251   37260      61
   37251   37260   37263      63   37248   37242   37251      19   37245   37242
   37248      20   37245   37242   37251      19   37242   37251   37254      65
   37242   37251   37257      65   37239   37233   37242      19   37236   37233
   37239      20   37236   37233   37242      19   37233   37242   37245      19
   37233   37242   37248      19   37230   37227   37233      25   37230   37227
   37287      26   37227   37233   37236      27   37227   37233   37239      27
   37224   37221   37227      29   37221   37227   37230      30   37353   37359
   37362       2   37347   37341   37350      12   37344   37341   37347      12
   37344   37341   37350      12   37338   37332   37341      16   37335   37332
   37338      17   37335   37332   37341      16   37332   37341   37344      18
   37332   37341   37347      18   37332   37341   37350      18   37329   37323
   37332      19   37326   37323   37329      20   37326   37323   37332      19
   37323   37332   37335      21   37323   37332   37338      21   37320   37314
   37323      19   37317   37314   37320      20   37317   37314   37323      19
   37314   37323   37326      19   37314   37323   37329      19   37311   37305
   37314      19   37308   37305   37311      20   37308   37305   37314      19
   37305   37314   37317      19   37305   37314   37320      19   37302   37299
   37305      25   37302   37299   37353      26   37299   37305   37308      27
   37299   37305   37311      27   37296   37293   37299      29   37293   37299
   37302      30   37395   37401   37404       2   37389   37386   37392      80
   37380   37386   37389       2   37380   37386   37392       2   37377   37371
   37380      81   37374   37371   37377      35   37374   37371   37380      81
   37368   37365   37371      38   37368   37365   37395      26   37365   37371
   37374      39   37365   37371   37377      39   37362   37359   37365      29
   37359   37365   37368      30   37446   37452   37455       2   37440   37437
   37443      80   37431   37437   37440       2   37431   37437   37443       2
   37428   37422   37431      81   37425   37422   37428      35   37425   37422
   37431      81   37419   37413   37422      76   37416   37413   37419      35
   37416   37413   37422      76   37413   37422   37425      76   37413   37422
   37428      76   37410   37407   37413      38   37410   37407   37446      26
   37407   37413   37416      39   37407   37413   37419      39   37404   37401
   37407      29   37401   37407   37410      30   37503   37509   37512       2
   37497   37491   37500       4   37494   37491   37497       4   37494   37491
   37500       4   37485   37479   37488       4   37482   37479   37485       4
   37482   37479   37488       4   37476   37473   37479      43   37476   37473
   37491      43   37473   37479   37482      45   37473   37479   37485      45
   37473   37479   37488      45   37473   37491   37494      45   37473   37491
   37497      45   37473   37491   37500      45   37470   37464   37473      67
   37467   37464   37470      35   37467   37464   37473      67   37464   37473
   37476      68   37461   37458   37464      38   37461   37458   37503      26
   37458   37464   37467      39   37458   37464   37470      39   37455   37452
   37458      29   37452   37458   37461      30   37569   37575   37578       2
   37563   37557   37566      12   37560   37557   37563      12   37560   37557
   37566      12   37554   37548   37557      16   37551   37548   37554      17
   37551   37548   37557      16   37548   37557   37560      18   37548   37557
   37563      18   37548   37557   37566      18   37545   37539   37548      19
   37542   37539   37545      20   37542   37539   37548      19   37539   37548
   37551      21   37539   37548   37554      21   37536   37530   37539      19
   37533   37530   37536      20   37533   37530   37539      19   37530   37539
   37542      19   37530   37539   37545      19   37527   37521   37530      19
   37524   37521   37527      20   37524   37521   37530      19   37521   37530
   37533      19   37521   37530   37536      19   37518   37515   37521      25
   37518   37515   37569      26   37515   37521   37524      27   37515   37521
   37527      27   37512   37509   37515      29   37509   37515   37518      30
   37605   37611   37614       2   37593   37587   37596      34   37590   37587
   37593      35   37590   37587   37596      34   37584   37581   37587      38
   37584   37581   37605      26   37581   37587   37590      39   37581   37587
   37593      39   37578   37575   37581      29   37575   37581   37584      30
   37656   37662   37665       2   37650   37644   37653      71   37647   37644
   37650      71   37647   37644   37653      71   37641   37644   37647      72
   37641   37644   37650      72   37641   37644   37653      72   37638   37632
   37641      73   37635   37632   37638      74   37635   37632   37641      73
   37629   37623   37632      76   37626   37623   37629      35   37626   37623
   37632      76   37623   37632   37635      77   37623   37632   37638      77
   37620   37617   37623      38   37620   37617   37656      26   37617   37623
   37626      39   37617   37623   37629      39   37614   37611   37617      29
   37611   37617   37620      30   37686   37692   37695       2   37680   37674
   37683       4   37677   37674   37680       4   37677   37674   37683       4
   37671   37668   37674      54   37671   37668   37686      26   37668   37674
   37677       8   37668   37674   37680       8   37668   37674   37683       8
   37665   37662   37668      29   37662   37668   37671      30   37743   37749
   37752       2   37737   37731   37740       4   37734   37731   37737       4
   37734   37731   37740       4   37728   37722   37731      99   37725   37722
   37728      35   37725   37722   37731      99   37722   37731   37734     100
   37722   37731   37737     100   37722   37731   37740     100   37716   37710
   37719       4   37713   37710   37716       4   37713   37710   37719       4
   37707   37704   37710      43   37707   37704   37722      68   37704   37710
   37713      45   37704   37710   37716      45   37704   37710   37719      45
   37704   37722   37725      67   37704   37722   37728      67   37701   37698
   37704      46   37701   37698   37743      26   37698   37704   37707      47
   37695   37692   37698      29   37692   37698   37701      30   37773   37779
   37782       2   37767   37761   37770       4   37764   37761   37767       4
   37764   37761   37770       4   37758   37755   37761      54   37758   37755
   37773      26   37755   37761   37764       8   37755   37761   37767       8
   37755   37761   37770       8   37752   37749   37755      29   37749   37755
   37758      30   37815   37821   37824       2   37803   37797   37806       4
   37800   37797   37803       4   37800   37797   37806       4   37794   37791
   37797      86   37794   37791   37809      87   37791   37797   37800      45
   37791   37797   37803      45   37791   37797   37806      45   37791   37809
   37812      88   37788   37785   37791      46   37788   37785   37815      26
   37785   37791   37794      89   37782   37779   37785      29   37779   37785
   37788      30   37836   37842   37845       2   37833   37827   37836      26
   37830   37827   37833      57   37830   37827   37836      26   37824   37821
   37827      29   37821   37827   37830      30   37821   37827   37833      30
   37857   37863   37866       2   37854   37848   37857      26   37851   37848
   37854      57   37851   37848   37857      26   37845   37842   37848      29
   37842   37848   37851      30   37842   37848   37854      30   37887   37893
   37896       2   37881   37875   37884       4   37878   37875   37881       4
   37878   37875   37884       4   37872   37869   37875      54   37872   37869
   37887      26   37869   37875   37878       8   37869   37875   37881       8
   37869   37875   37884       8   37866   37863   37869      29   37863   37869
   37872      30   37935   37941   37944       2   37929   37923   37932       4
   37926   37923   37929       4   37926   37923   37932       4   37917   37911
   37920       4   37914   37911   37917       4   37914   37911   37920       4
   37908   37905   37911      43   37908   37905   37923      43   37905   37911
   37914      45   37905   37911   37917      45   37905   37911   37920      45
   37905   37923   37926      45   37905   37923   37929      45   37905   37923
   37932      45   37902   37899   37905      46   37902   37899   37935      26
   37899   37905   37908      47   37896   37893   37899      29   37893   37899
   37902      30   37995   38001   38004       2   37986   37983   37989      50
   37983   37989   37992      50   37980   37977   37983      50   37977   37983
   37986      50   37974   37971   37977      50   37971   37977   37980      50
   37968   37965   37971      50   37965   37971   37974      50   37962   37965
   37968      50   37962   37989   37992      50   37959   37953   37962      52
   37956   37953   37959       4   37956   37953   37962      52   37950   37947
   37953      54   37950   37947   37995      26   37947   37953   37956       8
   37947   37953   37959       8   37944   37941   37947      29   37941   37947
   37950      30   38016   38022   38025       2   38013   38007   38016      26
   38010   38007   38013      57   38010   38007   38016      26   38004   38001
   38007      29   38001   38007   38010      30   38001   38007   38013      30
   38061   38067   38070       2   38049   38043   38052      34   38046   38043
   38049      35   38046   38043   38052      34   38040   38034   38043      76
   38037   38034   38040      35   38037   38034   38043      76   38034   38043
   38046      76   38034   38043   38049      76   38031   38028   38034      38
   38031   38028   38061      26   38028   38034   38037      39   38028   38034
   38040      39   38025   38022   38028      29   38022   38028   38031      30
   38106   38112   38115       2   38094   38088   38097      34   38091   38088
   38094      35   38091   38088   38097      34   38085   38079   38088      76
   38082   38079   38085      35   38082   38079   38088      76   38079   38088
   38091      76   38079   38088   38094      76   38076   38073   38079      38
   38076   38073   38106      26   38073   38079   38082      39   38073   38079
   38085      39   38070   38067   38073      29   38067   38073   38076      30
   38127   38133   38136       2   38124   38118   38127      26   38121   38118
   38124      57   38121   38118   38127      26   38115   38112   38118      29
   38112   38118   38121      30   38112   38118   38124      30   38184   38190
   38193       2   38178   38172   38181       4   38175   38172   38178       4
   38175   38172   38181       4   38166   38160   38169       4   38163   38160
   38166       4   38163   38160   38169       4   38157   38154   38160      43
   38157   38154   38172      43   38154   38160   38163      45   38154   38160
   38166      45   38154   38160   38169      45   38154   38172   38175      45
   38154   38172   38178      45   38154   38172   38181      45   38151   38145
   38154      67   38148   38145   38151      35   38148   38145   38154      67
   38145   38154   38157      68   38142   38139   38145      38   38142   38139
   38184      26   38139   38145   38148      39   38139   38145   38151      39
   38136   38133   38139      29   38133   38139   38142      30   38226   38232
   38235       2   38214   38208   38217       4   38211   38208   38214       4
   38211   38208   38217       4   38205   38202   38208      86   38205   38202
   38220      87   38202   38208   38211      45   38202   38208   38214      45
   38202   38208   38217      45   38202   38220   38223      88   38199   38196
   38202      46   38199   38196   38226      26   38196   38202   38205      89
   38193   38190   38196      29   38190   38196   38199      30   38283   38289
   38292       2   38277   38271   38280       4   38274   38271   38277       4
   38274   38271   38280       4   38265   38259   38268       4   38262   38259
   38265       4   38262   38259   38268       4   38256   38253   38259      43
   38256   38253   38271      43   38253   38259   38262      45   38253   38259
   38265      45   38253   38259   38268      45   38253   38271   38274      45
   38253   38271   38277      45   38253   38271   38280      45   38250   38244
   38253      67   38247   38244   38250      35   38247   38244   38253      67
   38244   38253   38256      68   38241   38238   38244      38   38241   38238
   38283      26   38238   38244   38247      39   38238   38244   38250      39
   38235   38232   38238      29   38232   38238   38241      30   38325   38331
   38334       2   38319   38316   38322      80   38310   38316   38319       2
   38310   38316   38322       2   38307   38301   38310      81   38304   38301
   38307      35   38304   38301   38310      81   38298   38295   38301      38
   38298   38295   38325      26   38295   38301   38304      39   38295   38301
   38307      39   38292   38289   38295      29   38289   38295   38298      30
   38382   38388   38391       2   38376   38370   38379       4   38373   38370
   38376       4   38373   38370   38379       4   38364   38358   38367       4
   38361   38358   38364       4   38361   38358   38367       4   38355   38352
   38358      43   38355   38352   38370      43   38352   38358   38361      45
   38352   38358   38364      45   38352   38358   38367      45   38352   38370
   38373      45   38352   38370   38376      45   38352   38370   38379      45
   38349   38343   38352      67   38346   38343   38349      35   38346   38343
   38352      67   38343   38352   38355      68   38340   38337   38343      38
   38340   38337   38382      26   38337   38343   38346      39   38337   38343
   38349      39   38334   38331   38337      29   38331   38337   38340      30
   38427   38433   38436       2   38415   38409   38418      34   38412   38409
   38415      35   38412   38409   38418      34   38406   38400   38409      76
   38403   38400   38406      35   38403   38400   38409      76   38400   38409
   38412      76   38400   38409   38415      76   38397   38394   38400      38
   38397   38394   38427      26   38394   38400   38403      39   38394   38400
   38406      39   38391   38388   38394      29   38388   38394   38397      30
   38463   38469   38472       2   38451   38445   38454      34   38448   38445
   38451      35   38448   38445   38454      34   38442   38439   38445      38
   38442   38439   38463      26   38439   38445   38448      39   38439   38445
   38451      39   38436   38433   38439      29   38433   38439   38442      30
   38511   38517   38520       2   38505   38499   38508       4   38502   38499
   38505       4   38502   38499   38508       4   38493   38487   38496       4
   38490   38487   38493       4   38490   38487   38496       4   38484   38481
   38487      43   38484   38481   38499      43   38481   38487   38490      45
   38481   38487   38493      45   38481   38487   38496      45   38481   38499
   38502      45   38481   38499   38505      45   38481   38499   38508      45
   38478   38475   38481      46   38478   38475   38511      26   38475   38481
   38484      47   38472   38469   38475      29   38469   38475   38478      30
   38556   38553   38559      80   38547   38553   38556       2   38547   38553
   38559       2   38544   38538   38547      81   38541   38538   38544      35
   38541   38538   38547      81   38535   38529   38538      76   38532   38529
   38535      35   38532   38529   38538      76   38529   38538   38541      76
   38529   38538   38544      76   38526   38523   38529      38   38526   38523
   38562      26   38523   38529   38532      39   38523   38529   38535      39
   38520   38517   38523      29   38517   38523   38526      30   38604   38610
   38613       2   38601   38598   38604      26   38595   38589   38598       8
   38592   38589   38595       4   38592   38589   38598       8   38589   38598
   38601      54   38586   38580   38589      92   38583   38580   38586       4
   38583   38580   38589      92   38580   38589   38592      92   38580   38589
   38595      92   38577   38571   38580      94   38574   38571   38577      71
   38574   38571   38580      94   38571   38580   38583      92   38571   38580
   38586      92   38568   38571   38574      97   38568   38571   38577      97
   38568   38598   38601      30   38655   38661   38664       2   38646   38643
   38649     119   38643   38649   38652     117   38640   38637   38643     138
   38637   38643   38646     139   38634   38637   38640     142   38631   38649
   38652     146   38628   38622   38631     147   38625   38622   38628       4
   38625   38622   38631     147   38619   38616   38622      54   38619   38616
   38655      26   38616   38622   38625       8   38616   38622   38628       8
   38613   38610   38616      29   38610   38616   38619      30   38691   38697
   38700       2   38679   38673   38682      34   38676   38673   38679      35
   38676   38673   38682      34   38670   38667   38673      38   38670   38667
   38691      26   38667   38673   38676      39   38667   38673   38679      39
   38664   38661   38667      29   38661   38667   38670      30   38748   38754
   38757       2   38742   38736   38745       4   38739   38736   38742       4
   38739   38736   38745       4   38730   38724   38733       4   38727   38724
   38730       4   38727   38724   38733       4   38721   38718   38724      43
   38721   38718   38736      43   38718   38724   38727      45   38718   38724
   38730      45   38718   38724   38733      45   38718   38736   38739      45
   38718   38736   38742      45   38718   38736   38745      45   38715   38709
   38718      67   38712   38709   38715      35   38712   38709   38718      67
   38709   38718   38721      68   38706   38703   38709      38   38706   38703
   38748      26   38703   38709   38712      39   38703   38709   38715      39
   38700   38697   38703      29   38697   38703   38706      30   38769   38775
   38778       2   38766   38760   38769      26   38763   38760   38766      57
   38763   38760   38769      26   38757   38754   38760      29   38754   38760
   38763      30   38754   38760   38766      30   38835   38841   38844       2
   38829   38823   38832      12   38826   38823   38829      12   38826   38823
   38832      12   38820   38814   38823      16   38817   38814   38820      17
   38817   38814   38823      16   38814   38823   38826      18   38814   38823
   38829      18   38814   38823   38832      18   38811   38805   38814      19
   38808   38805   38811      20   38808   38805   38814      19   38805   38814
   38817      21   38805   38814   38820      21   38802   38796   38805      19
   38799   38796   38802      20   38799   38796   38805      19   38796   38805
   38808      19   38796   38805   38811      19   38793   38787   38796      19
   38790   38787   38793      20   38790   38787   38796      19   38787   38796
   38799      19   38787   38796   38802      19   38784   38781   38787      25
   38784   38781   38835      26   38781   38787   38790      27   38781   38787
   38793      27   38778   38775   38781      29   38775   38781   38784      30
   38883   38889   38892       2   38877   38871   38880       4   38874   38871
   38877       4   38874   38871   38880       4   38865   38859   38868       4
   38862   38859   38865       4   38862   38859   38868       4   38856   38853
   38859      43   38856   38853   38871      43   38853   38859   38862      45
   38853   38859   38865      45   38853   38859   38868      45   38853   38871
   38874      45   38853   38871   38877      45   38853   38871   38880      45
   38850   38847   38853      46   38850   38847   38883      26   38847   38853
   38856      47   38844   38841   38847      29   38841   38847   38850      30
   38904   38910   38913       2   38901   38895   38904      26   38898   38895
   38901      57   38898   38895   38904      26   38892   38889   38895      29
   38889   38895   38898      30   38889   38895   38901      30   38949   38955
   38958       2   38937   38931   38940      34   38934   38931   38937      35
   38934   38931   38940      34   38928   38922   38931      76   38925   38922
   38928      35   38925   38922   38931      76   38922   38931   38934      76
   38922   38931   38937      76   38919   38916   38922      38   38919   38916
   38949      26   38916   38922   38925      39   38916   38922   38928      39
   38913   38910   38916      29   38910   38916   38919      30   38997   39003
   39006       2   38991   38985   38994       4   38988   38985   38991       4
   38988   38985   38994       4   38979   38973   38982       4   38976   38973
   38979       4   38976   38973   38982       4   38970   38967   38973      43
   38970   38967   38985      43   38967   38973   38976      45   38967   38973
   38979      45   38967   38973   38982      45   38967   38985   38988      45
   38967   38985   38991      45   38967   38985   38994      45   38964   38961
   38967      46   38964   38961   38997      26   38961   38967   38970      47
   38958   38955   38961      29   38955   38961   38964      30   39054   39060
   39063       2   39048   39042   39051       4   39045   39042   39048       4
   39045   39042   39051       4   39039   39033   39042      99   39036   39033
   39039      35   39036   39033   39042      99   39033   39042   39045     100
   39033   39042   39048     100   39033   39042   39051     100   39027   39021
   39030       4   39024   39021   39027       4   39024   39021   39030       4
   39018   39015   39021      43   39018   39015   39033      68   39015   39021
   39024      45   39015   39021   39027      45   39015   39021   39030      45
   39015   39033   39036      67   39015   39033   39039      67   39012   39009
   39015      46   39012   39009   39054      26   39009   39015   39018      47
   39006   39003   39009      29   39003   39009   39012      30   39102   39108
   39111       2   39096   39090   39099       4   39093   39090   39096       4
   39093   39090   39099       4   39084   39078   39087       4   39081   39078
   39084       4   39081   39078   39087       4   39075   39072   39078      43
   39075   39072   39090      43   39072   39078   39081      45   39072   39078
   39084      45   39072   39078   39087      45   39072   39090   39093      45
   39072   39090   39096      45   39072   39090   39099      45   39069   39066
   39072      46   39069   39066   39102      26   39066   39072   39075      47
   39063   39060   39066      29   39060   39066   39069      30   39144   39150
   39153       2   39132   39126   39135       4   39129   39126   39132       4
   39129   39126   39135       4   39123   39120   39126      86   39123   39120
   39138      87   39120   39126   39129      45   39120   39126   39132      45
   39120   39126   39135      45   39120   39138   39141      88   39117   39114
   39120      46   39117   39114   39144      26   39114   39120   39123      89
   39111   39108   39114      29   39108   39114   39117      30   39210   39216
   39219       2   39204   39198   39207      12   39201   39198   39204      12
   39201   39198   39207      12   39195   39189   39198      16   39192   39189
   39195      17   39192   39189   39198      16   39189   39198   39201      18
   39189   39198   39204      18   39189   39198   39207      18   39186   39180
   39189      19   39183   39180   39186      20   39183   39180   39189      19
   39180   39189   39192      21   39180   39189   39195      21   39177   39171
   39180      19   39174   39171   39177      20   39174   39171   39180      19
   39171   39180   39183      19   39171   39180   39186      19   39168   39162
   39171      19   39165   39162   39168      20   39165   39162   39171      19
   39162   39171   39174      19   39162   39171   39177      19   39159   39156
   39162      25   39159   39156   39210      26   39156   39162   39165      27
   39156   39162   39168      27   39153   39150   39156      29   39150   39156
   39159      30   39246   39252   39255       2   39234   39228   39237      34
   39231   39228   39234      35   39231   39228   39237      34   39225   39222
   39228      38   39225   39222   39246      26   39222   39228   39231      39
   39222   39228   39234      39   39219   39216   39222      29   39216   39222
   39225      30   39282   39288   39291       2   39270   39264   39273      34
   39267   39264   39270      35   39267   39264   39273      34   39261   39258
   39264      38   39261   39258   39282      26   39258   39264   39267      39
   39258   39264   39270      39   39255   39252   39258      29   39252   39258
   39261      30   39312   39318   39321       2   39306   39300   39309       4
   39303   39300   39306       4   39303   39300   39309       4   39297   39294
   39300      54   39297   39294   39312      26   39294   39300   39303       8
   39294   39300   39306       8   39294   39300   39309       8   39291   39288
   39294      29   39288   39294   39297      30   39363   39369   39372       2
   39357   39351   39360      71   39354   39351   39357      71   39354   39351
   39360      71   39348   39351   39354      72   39348   39351   39357      72
   39348   39351   39360      72   39345   39339   39348      73   39342   39339
   39345      74   39342   39339   39348      73   39336   39330   39339      76
   39333   39330   39336      35   39333   39330   39339      76   39330   39339
   39342      77   39330   39339   39345      77   39327   39324   39330      38
   39327   39324   39363      26   39324   39330   39333      39   39324   39330
   39336      39   39321   39318   39324      29   39318   39324   39327      30
   39420   39426   39429       2   39414   39408   39417       4   39411   39408
   39414       4   39411   39408   39417       4   39402   39396   39405       4
   39399   39396   39402       4   39399   39396   39405       4   39393   39390
   39396      43   39393   39390   39408      43   39390   39396   39399      45
   39390   39396   39402      45   39390   39396   39405      45   39390   39408
   39411      45   39390   39408   39414      45   39390   39408   39417      45
   39387   39381   39390      67   39384   39381   39387      35   39384   39381
   39390      67   39381   39390   39393      68   39378   39375   39381      38
   39378   39375   39420      26   39375   39381   39384      39   39375   39381
   39387      39   39372   39369   39375      29   39369   39375   39378      30
   39477   39483   39486       2   39471   39465   39474       4   39468   39465
   39471       4   39468   39465   39474       4   39459   39453   39462       4
   39456   39453   39459       4   39456   39453   39462       4   39450   39447
   39453      43   39450   39447   39465      43   39447   39453   39456      45
   39447   39453   39459      45   39447   39453   39462      45   39447   39465
   39468      45   39447   39465   39471      45   39447   39465   39474      45
   39444   39438   39447      67   39441   39438   39444      35   39441   39438
   39447      67   39438   39447   39450      68   39435   39432   39438      38
   39435   39432   39477      26   39432   39438   39441      39   39432   39438
   39444      39   39429   39426   39432      29   39426   39432   39435      30
   39543   39549   39552       2   39537   39531   39540      12   39534   39531
   39537      12   39534   39531   39540      12   39528   39522   39531      16
   39525   39522   39528      17   39525   39522   39531      16   39522   39531
   39534      18   39522   39531   39537      18   39522   39531   39540      18
   39519   39513   39522      19   39516   39513   39519      20   39516   39513
   39522      19   39513   39522   39525      21   39513   39522   39528      21
   39510   39504   39513      19   39507   39504   39510      20   39507   39504
   39513      19   39504   39513   39516      19   39504   39513   39519      19
   39501   39495   39504      19   39498   39495   39501      20   39498   39495
   39504      19   39495   39504   39507      19   39495   39504   39510      19
   39492   39489   39495      25   39492   39489   39543      26   39489   39495
   39498      27   39489   39495   39501      27   39486   39483   39489      29
   39483   39489   39492      30   39564   39570   39573       2   39561   39555
   39564      26   39558   39555   39561      57   39558   39555   39564      26
   39552   39549   39555      29   39549   39555   39558      30   39549   39555
   39561      30   39630   39636   39639       2   39624   39618   39627      12
   39621   39618   39624      12   39621   39618   39627      12   39615   39609
   39618      16   39612   39609   39615      17   39612   39609   39618      16
   39609   39618   39621      18   39609   39618   39624      18   39609   39618
   39627      18   39606   39600   39609      19   39603   39600   39606      20
   39603   39600   39609      19   39600   39609   39612      21   39600   39609
   39615      21   39597   39591   39600      19   39594   39591   39597      20
   39594   39591   39600      19   39591   39600   39603      19   39591   39600
   39606      19   39588   39582   39591      19   39585   39582   39588      20
   39585   39582   39591      19   39582   39591   39594      19   39582   39591
   39597      19   39579   39576   39582      25   39579   39576   39630      26
   39576   39582   39585      27   39576   39582   39588      27   39573   39570
   39576      29   39570   39576   39579      30   39651   39657   39660       2
   39648   39642   39651      26   39645   39642   39648      57   39645   39642
   39651      26   39639   39636   39642      29   39636   39642   39645      30
   39636   39642   39648      30   39687   39693   39696       2   39675   39669
   39678      34   39672   39669   39675      35   39672   39669   39678      34
   39666   39663   39669      38   39666   39663   39687      26   39663   39669
   39672      39   39663   39669   39675      39   39660   39657   39663      29
   39657   39663   39666      30   39753   39759   39762       2   39747   39741
   39750      12   39744   39741   39747      12   39744   39741   39750      12
   39738   39732   39741      16   39735   39732   39738      17   39735   39732
   39741      16   39732   39741   39744      18   39732   39741   39747      18
   39732   39741   39750      18   39729   39723   39732      19   39726   39723
   39729      20   39726   39723   39732      19   39723   39732   39735      21
   39723   39732   39738      21   39720   39714   39723      19   39717   39714
   39720      20   39717   39714   39723      19   39714   39723   39726      19
   39714   39723   39729      19   39711   39705   39714      19   39708   39705
   39711      20   39708   39705   39714      19   39705   39714   39717      19
   39705   39714   39720      19   39702   39699   39705      25   39702   39699
   39753      26   39699   39705   39708      27   39699   39705   39711      27
   39696   39693   39699      29   39693   39699   39702      30   39783   39789
   39792       2   39777   39771   39780       4   39774   39771   39777       4
   39774   39771   39780       4   39768   39765   39771      54   39768   39765
   39783      26   39765   39771   39774       8   39765   39771   39777       8
   39765   39771   39780       8   39762   39759   39765      29   39759   39765
   39768      30   39834   39840   39843       2   39828   39825   39831      80
   39819   39825   39828       2   39819   39825   39831       2   39816   39810
   39819      81   39813   39810   39816      35   39813   39810   39819      81
   39807   39801   39810      76   39804   39801   39807      35   39804   39801
   39810      76   39801   39810   39813      76   39801   39810   39816      76
   39798   39795   39801      38   39798   39795   39834      26   39795   39801
   39804      39   39795   39801   39807      39   39792   39789   39795      29
   39789   39795   39798      30   39891   39897   39900       2   39885   39879
   39888       4   39882   39879   39885       4   39882   39879   39888       4
   39876   39870   39879      99   39873   39870   39876      35   39873   39870
   39879      99   39870   39879   39882     100   39870   39879   39885     100
   39870   39879   39888     100   39864   39858   39867       4   39861   39858
   39864       4   39861   39858   39867       4   39855   39852   39858      43
   39855   39852   39870      68   39852   39858   39861      45   39852   39858
   39864      45   39852   39858   39867      45   39852   39870   39873      67
   39852   39870   39876      67   39849   39846   39852      46   39849   39846
   39891      26   39846   39852   39855      47   39843   39840   39846      29
   39840   39846   39849      30   39936   39942   39945       2   39924   39918
   39927      34   39921   39918   39924      35   39921   39918   39927      34
   39915   39909   39918      76   39912   39909   39915      35   39912   39909
   39918      76   39909   39918   39921      76   39909   39918   39924      76
   39906   39903   39909      38   39906   39903   39936      26   39903   39909
   39912      39   39903   39909   39915      39   39900   39897   39903      29
   39897   39903   39906      30   40002   40008   40011       2   39996   39990
   39999      12   39993   39990   39996      12   39993   39990   39999      12
   39987   39981   39990      16   39984   39981   39987      17   39984   39981
   39990      16   39981   39990   39993      18   39981   39990   39996      18
   39981   39990   39999      18   39978   39972   39981      19   39975   39972
   39978      20   39975   39972   39981      19   39972   39981   39984      21
   39972   39981   39987      21   39969   39963   39972      19   39966   39963
   39969      20   39966   39963   39972      19   39963   39972   39975      19
   39963   39972   39978      19   39960   39954   39963      19   39957   39954
   39960      20   39957   39954   39963      19   39954   39963   39966      19
   39954   39963   39969      19   39951   39948   39954      25   39951   39948
   40002      26   39948   39954   39957      27   39948   39954   39960      27
   39945   39942   39948      29   39942   39948   39951      30   40074   40080
   40083       2   40068   40065   40071      58   40059   40056   40062      58
   40053   40056   40059      60   40053   40056   40062      60   40053   40065
   40068      60   40053   40065   40071      60   40050   40047   40053      60
   40044   40038   40047      61   40041   40038   40044      62   40041   40038
   40047      61   40038   40047   40050      63   40035   40029   40038      19
   40032   40029   40035      20   40032   40029   40038      19   40029   40038
   40041      65   40029   40038   40044      65   40026   40020   40029      19
   40023   40020   40026      20   40023   40020   40029      19   40020   40029
   40032      19   40020   40029   40035      19   40017   40014   40020      25
   40017   40014   40074      26   40014   40020   40023      27   40014   40020
   40026      27   40011   40008   40014      29   40008   40014   40017      30
   40131   40137   40140       2   40125   40119   40128       4   40122   40119
   40125       4   40122   40119   40128       4   40116   40110   40119      99
   40113   40110   40116      35   40113   40110   40119      99   40110   40119
   40122     100   40110   40119   40125     100   40110   40119   40128     100
   40104   40098   40107       4   40101   40098   40104       4   40101   40098
   40107       4   40095   40092   40098      43   40095   40092   40110      68
   40092   40098   40101      45   40092   40098   40104      45   40092   40098
   40107      45   40092   40110   40113      67   40092   40110   40116      67
   40089   40086   40092      46   40089   40086   40131      26   40086   40092
   40095      47   40083   40080   40086      29   40080   40086   40089      30
   40182   40188   40191       2   40176   40173   40179      80   40167   40173
   40176       2   40167   40173   40179       2   40164   40158   40167      81
   40161   40158   40164      35   40161   40158   40167      81   40155   40149
   40158      76   40152   40149   40155      35   40152   40149   40158      76
   40149   40158   40161      76   40149   40158   40164      76   40146   40143
   40149      38   40146   40143   40182      26   40143   40149   40152      39
   40143   40149   40155      39   40140   40137   40143      29   40137   40143
   40146      30   40227   40233   40236       2   40215   40209   40218      34
   40212   40209   40215      35   40212   40209   40218      34   40206   40200
   40209      76   40203   40200   40206      35   40203   40200   40209      76
   40200   40209   40212      76   40200   40209   40215      76   40197   40194
   40200      38   40197   40194   40227      26   40194   40200   40203      39
   40194   40200   40206      39   40191   40188   40194      29   40188   40194
   40197      30   40284   40290   40293       2   40278   40272   40281       4
   40275   40272   40278       4   40275   40272   40281       4   40269   40263
   40272      99   40266   40263   40269      35   40266   40263   40272      99
   40263   40272   40275     100   40263   40272   40278     100   40263   40272
   40281     100   40257   40251   40260       4   40254   40251   40257       4
   40254   40251   40260       4   40248   40245   40251      43   40248   40245
   40263      68   40245   40251   40254      45   40245   40251   40257      45
   40245   40251   40260      45   40245   40263   40266      67   40245   40263
   40269      67   40242   40239   40245      46   40242   40239   40284      26
   40239   40245   40248      47   40236   40233   40239      29   40233   40239
   40242      30   40341   40347   40350       2   40335   40329   40338       4
   40332   40329   40335       4   40332   40329   40338       4   40326   40320
   40329      99   40323   40320   40326      35   40323   40320   40329      99
   40320   40329   40332     100   40320   40329   40335     100   40320   40329
   40338     100   40314   40308   40317       4   40311   40308   40314       4
   40311   40308   40317       4   40305   40302   40308      43   40305   40302
   40320      68   40302   40308   40311      45   40302   40308   40314      45
   40302   40308   40317      45   40302   40320   40323      67   40302   40320
   40326      67   40299   40296   40302      46   40299   40296   40341      26
   40296   40302   40305      47   40293   40290   40296      29   40290   40296
   40299      30   40386   40392   40395       2   40374   40368   40377      34
   40371   40368   40374      35   40371   40368   40377      34   40365   40359
   40368      76   40362   40359   40365      35   40362   40359   40368      76
   40359   40368   40371      76   40359   40368   40374      76   40356   40353
   40359      38   40356   40353   40386      26   40353   40359   40362      39
   40353   40359   40365      39   40350   40347   40353      29   40347   40353
   40356      30   40437   40443   40446       2   40431   40428   40434      80
   40422   40428   40431       2   40422   40428   40434       2   40419   40413
   40422      81   40416   40413   40419      35   40416   40413   40422      81
   40410   40404   40413      76   40407   40404   40410      35   40407   40404
   40413      76   40404   40413   40416      76   40404   40413   40419      76
   40401   40398   40404      38   40401   40398   40437      26   40398   40404
   40407      39   40398   40404   40410      39   40395   40392   40398      29
   40392   40398   40401      30   40494   40500   40503       2   40488   40482
   40491       4   40485   40482   40488       4   40485   40482   40491       4
   40476   40470   40479       4   40473   40470   40476       4   40473   40470
   40479       4   40467   40464   40470      43   40467   40464   40482      43
   40464   40470   40473      45   40464   40470   40476      45   40464   40470
   40479      45   40464   40482   40485      45   40464   40482   40488      45
   40464   40482   40491      45   40461   40455   40464      67   40458   40455
   40461      35   40458   40455   40464      67   40455   40464   40467      68
   40452   40449   40455      38   40452   40449   40494      26   40449   40455
   40458      39   40449   40455   40461      39   40446   40443   40449      29
   40443   40449   40452      30   40530   40536   40539       2   40518   40512
   40521      34   40515   40512   40518      35   40515   40512   40521      34
   40509   40506   40512      38   40509   40506   40530      26   40506   40512
   40515      39   40506   40512   40518      39   40503   40500   40506      29
   40500   40506   40509      30   40578   40584   40587       2   40572   40566
   40575       4   40569   40566   40572       4   40569   40566   40575       4
   40560   40554   40563       4   40557   40554   40560       4   40557   40554
   40563       4   40551   40548   40554      43   40551   40548   40566      43
   40548   40554   40557      45   40548   40554   40560      45   40548   40554
   40563      45   40548   40566   40569      45   40548   40566   40572      45
   40548   40566   40575      45   40545   40542   40548      46   40545   40542
   40578      26   40542   40548   40551      47   40539   40536   40542      29
   40536   40542   40545      30   40620   40626   40629       2   40608   40602
   40611       4   40605   40602   40608       4   40605   40602   40611       4
   40599   40596   40602      86   40599   40596   40614      87   40596   40602
   40605      45   40596   40602   40608      45   40596   40602   40611      45
   40596   40614   40617      88   40593   40590   40596      46   40593   40590
   40620      26   40590   40596   40599      89   40587   40584   40590      29
   40584   40590   40593      30   40662   40668   40671       2   40650   40644
   40653       4   40647   40644   40650       4   40647   40644   40653       4
   40641   40638   40644      86   40641   40638   40656      87   40638   40644
   40647      45   40638   40644   40650      45   40638   40644   40653      45
   40638   40656   40659      88   40635   40632   40638      46   40635   40632
   40662      26   40632   40638   40641      89   40629   40626   40632      29
   40626   40632   40635      30   40695   40701   40704       2   40686   40680
   40689     104   40683   40680   40686      74   40683   40680   40689     104
   40680   40689   40692     105   40677   40674   40680      38   40677   40674
   40695      26   40674   40680   40683     106   40674   40680   40686     106
   40671   40668   40674      29   40668   40674   40677      30   40740   40746
   40749       2   40728   40722   40731      34   40725   40722   40728      35
   40725   40722   40731      34   40719   40713   40722      76   40716   40713
   40719      35   40716   40713   40722      76   40713   40722   40725      76
   40713   40722   40728      76   40710   40707   40713      38   40710   40707
   40740      26   40707   40713   40716      39   40707   40713   40719      39
   40704   40701   40707      29   40701   40707   40710      30   40803   40809
   40812       2   40794   40791   40797      50   40791   40797   40800      50
   40782   40785   40788     130   40782   40791   40794     131   40779   40776
   40782     131   40773   40770   40776      50   40770   40776   40779      50
   40767   40770   40773      50   40767   40797   40800      50   40764   40758
   40767      52   40761   40758   40764       4   40761   40758   40767      52
   40755   40752   40758      54   40755   40752   40803      26   40752   40758
   40761       8   40752   40758   40764       8   40749   40746   40752      29
   40746   40752   40755      30   40848   40854   40857       2   40836   40830
   40839      34   40833   40830   40836      35   40833   40830   40839      34
   40827   40821   40830      76   40824   40821   40827      35   40824   40821
   40830      76   40821   40830   40833      76   40821   40830   40836      76
   40818   40815   40821      38   40818   40815   40848      26   40815   40821
   40824      39   40815   40821   40827      39   40812   40809   40815      29
   40809   40815   40818      30   40914   40920   40923       2   40908   40902
   40911      12   40905   40902   40908      12   40905   40902   40911      12
   40899   40893   40902      16   40896   40893   40899      17   40896   40893
   40902      16   40893   40902   40905      18   40893   40902   40908      18
   40893   40902   40911      18   40890   40884   40893      19   40887   40884
   40890      20   40887   40884   40893      19   40884   40893   40896      21
   40884   40893   40899      21   40881   40875   40884      19   40878   40875
   40881      20   40878   40875   40884      19   40875   40884   40887      19
   40875   40884   40890      19   40872   40866   40875      19   40869   40866
   40872      20   40869   40866   40875      19   40866   40875   40878      19
   40866   40875   40881      19   40863   40860   40866      25   40863   40860
   40914      26   40860   40866   40869      27   40860   40866   40872      27
   40857   40854   40860      29   40854   40860   40863      30   40959   40965
   40968       2   40947   40941   40950      34   40944   40941   40947      35
   40944   40941   40950      34   40938   40932   40941      76   40935   40932
   40938      35   40935   40932   40941      76   40932   40941   40944      76
   40932   40941   40947      76   40929   40926   40932      38   40929   40926
   40959      26   40926   40932   40935      39   40926   40932   40938      39
   40923   40920   40926      29   40920   40926   40929      30   41025   41031
   41034       2   41019   41013   41022      12   41016   41013   41019      12
   41016   41013   41022      12   41010   41004   41013      16   41007   41004
   41010      17   41007   41004   41013      16   41004   41013   41016      18
   41004   41013   41019      18   41004   41013   41022      18   41001   40995
   41004      19   40998   40995   41001      20   40998   40995   41004      19
   40995   41004   41007      21   40995   41004   41010      21   40992   40986
   40995      19   40989   40986   40992      20   40989   40986   40995      19
   40986   40995   40998      19   40986   40995   41001      19   40983   40977
   40986      19   40980   40977   40983      20   40980   40977   40986      19
   40977   40986   40989      19   40977   40986   40992      19   40974   40971
   40977      25   40974   40971   41025      26   40971   40977   40980      27
   40971   40977   40983      27   40968   40965   40971      29   40965   40971
   40974      30   41082   41088   41091       2   41076   41070   41079       4
   41073   41070   41076       4   41073   41070   41079       4   41064   41058
   41067       4   41061   41058   41064       4   41061   41058   41067       4
   41055   41052   41058      43   41055   41052   41070      43   41052   41058
   41061      45   41052   41058   41064      45   41052   41058   41067      45
   41052   41070   41073      45   41052   41070   41076      45   41052   41070
   41079      45   41049   41043   41052      67   41046   41043   41049      35
   41046   41043   41052      67   41043   41052   41055      68   41040   41037
   41043      38   41040   41037   41082      26   41037   41043   41046      39
   41037   41043   41049      39   41034   41031   41037      29   41031   41037
   41040      30   41124   41130   41133       2   41118   41115   41121      80
   41109   41115   41118       2   41109   41115   41121       2   41106   41100
   41109      81   41103   41100   41106      35   41103   41100   41109      81
   41097   41094   41100      38   41097   41094   41124      26   41094   41100
   41103      39   41094   41100   41106      39   41091   41088   41094      29
   41088   41094   41097      30   41169   41175   41178       2   41157   41151
   41160      34   41154   41151   41157      35   41154   41151   41160      34
   41148   41142   41151      76   41145   41142   41148      35   41145   41142
   41151      76   41142   41151   41154      76   41142   41151   41157      76
   41139   41136   41142      38   41139   41136   41169      26   41136   41142
   41145      39   41136   41142   41148      39   41133   41130   41136      29
   41130   41136   41139      30   41241   41247   41250       2   41235   41232
   41238      58   41226   41223   41229      58   41220   41223   41226      60
   41220   41223   41229      60   41220   41232   41235      60   41220   41232
   41238      60   41217   41214   41220      60   41211   41205   41214      61
   41208   41205   41211      62   41208   41205   41214      61   41205   41214
   41217      63   41202   41196   41205      19   41199   41196   41202      20
   41199   41196   41205      19   41196   41205   41208      65   41196   41205
   41211      65   41193   41187   41196      19   41190   41187   41193      20
   41190   41187   41196      19   41187   41196   41199      19   41187   41196
   41202      19   41184   41181   41187      25   41184   41181   41241      26
   41181   41187   41190      27   41181   41187   41193      27   41178   41175
   41181      29   41175   41181   41184      30   41298   41304   41307       2
   41292   41286   41295       4   41289   41286   41292       4   41289   41286
   41295       4   41280   41274   41283       4   41277   41274   41280       4
   41277   41274   41283       4   41271   41268   41274      43   41271   41268
   41286      43   41268   41274   41277      45   41268   41274   41280      45
   41268   41274   41283      45   41268   41286   41289      45   41268   41286
   41292      45   41268   41286   41295      45   41265   41259   41268      67
   41262   41259   41265      35   41262   41259   41268      67   41259   41268
   41271      68   41256   41253   41259      38   41256   41253   41298      26
   41253   41259   41262      39   41253   41259   41265      39   41250   41247
   41253      29   41247   41253   41256      30   41328   41334   41337       2
   41322   41316   41325       4   41319   41316   41322       4   41319   41316
   41325       4   41313   41310   41316      54   41313   41310   41328      26
   41310   41316   41319       8   41310   41316   41322       8   41310   41316
   41325       8   41307   41304   41310      29   41304   41310   41313      30
   41394   41400   41403       2   41388   41382   41391      12   41385   41382
   41388      12   41385   41382   41391      12   41379   41373   41382      16
   41376   41373   41379      17   41376   41373   41382      16   41373   41382
   41385      18   41373   41382   41388      18   41373   41382   41391      18
   41370   41364   41373      19   41367   41364   41370      20   41367   41364
   41373      19   41364   41373   41376      21   41364   41373   41379      21
   41361   41355   41364      19   41358   41355   41361      20   41358   41355
   41364      19   41355   41364   41367      19   41355   41364   41370      19
   41352   41346   41355      19   41349   41346   41352      20   41349   41346
   41355      19   41346   41355   41358      19   41346   41355   41361      19
   41343   41340   41346      25   41343   41340   41394      26   41340   41346
   41349      27   41340   41346   41352      27   41337   41334   41340      29
   41334   41340   41343      30   41451   41457   41460       2   41445   41439
   41448       4   41442   41439   41445       4   41442   41439   41448       4
   41433   41427   41436       4   41430   41427   41433       4   41430   41427
   41436       4   41424   41421   41427      43   41424   41421   41439      43
   41421   41427   41430      45   41421   41427   41433      45   41421   41427
   41436      45   41421   41439   41442      45   41421   41439   41445      45
   41421   41439   41448      45   41418   41412   41421      67   41415   41412
   41418      35   41415   41412   41421      67   41412   41421   41424      68
   41409   41406   41412      38   41409   41406   41451      26   41406   41412
   41415      39   41406   41412   41418      39   41403   41400   41406      29
   41400   41406   41409      30   41484   41490   41493       2   41475   41469
   41478     104   41472   41469   41475      74   41472   41469   41478     104
   41469   41478   41481     105   41466   41463   41469      38   41466   41463
   41484      26   41463   41469   41472     106   41463   41469   41475     106
   41460   41457   41463      29   41457   41463   41466      30   41520   41526
   41529       2   41508   41502   41511      34   41505   41502   41508      35
   41505   41502   41511      34   41499   41496   41502      38   41499   41496
   41520      26   41496   41502   41505      39   41496   41502   41508      39
   41493   41490   41496      29   41490   41496   41499      30   41541   41547
   41550       2   41538   41532   41541      26   41535   41532   41538      57
   41535   41532   41541      26   41529   41526   41532      29   41526   41532
   41535      30   41526   41532   41538      30   41589   41595   41598       2
   41583   41577   41586       4   41580   41577   41583       4   41580   41577
   41586       4   41571   41565   41574       4   41568   41565   41571       4
   41568   41565   41574       4   41562   41559   41565      43   41562   41559
   41577      43   41559   41565   41568      45   41559   41565   41571      45
   41559   41565   41574      45   41559   41577   41580      45   41559   41577
   41583      45   41559   41577   41586      45   41556   41553   41559      46
   41556   41553   41589      26   41553   41559   41562      47   41550   41547
   41553      29   41547   41553   41556      30   41619   41625   41628       2
   41613   41607   41616       4   41610   41607   41613       4   41610   41607
   41616       4   41604   41601   41607      54   41604   41601   41619      26
   41601   41607   41610       8   41601   41607   41613       8   41601   41607
   41616       8   41598   41595   41601      29   41595   41601   41604      30
   41667   41673   41676       2   41661   41655   41664       4   41658   41655
   41661       4   41658   41655   41664       4   41649   41643   41652       4
   41646   41643   41649       4   41646   41643   41652       4   41640   41637
   41643      43   41640   41637   41655      43   41637   41643   41646      45
   41637   41643   41649      45   41637   41643   41652      45   41637   41655
   41658      45   41637   41655   41661      45   41637   41655   41664      45
   41634   41631   41637      46   41634   41631   41667      26   41631   41637
   41640      47   41628   41625   41631      29   41625   41631   41634      30
   41724   41730   41733       2   41718   41712   41721       4   41715   41712
   41718       4   41715   41712   41721       4   41706   41700   41709       4
   41703   41700   41706       4   41703   41700   41709       4   41697   41694
   41700      43   41697   41694   41712      43   41694   41700   41703      45
   41694   41700   41706      45   41694   41700   41709      45   41694   41712
   41715      45   41694   41712   41718      45   41694   41712   41721      45
   41691   41685   41694      67   41688   41685   41691      35   41688   41685
   41694      67   41685   41694   41697      68   41682   41679   41685      38
   41682   41679   41724      26   41679   41685   41688      39   41679   41685
   41691      39   41676   41673   41679      29   41673   41679   41682      30
   41790   41796   41799       2   41784   41778   41787      12   41781   41778
   41784      12   41781   41778   41787      12   41775   41769   41778      16
   41772   41769   41775      17   41772   41769   41778      16   41769   41778
   41781      18   41769   41778   41784      18   41769   41778   41787      18
   41766   41760   41769      19   41763   41760   41766      20   41763   41760
   41769      19   41760   41769   41772      21   41760   41769   41775      21
   41757   41751   41760      19   41754   41751   41757      20   41754   41751
   41760      19   41751   41760   41763      19   41751   41760   41766      19
   41748   41742   41751      19   41745   41742   41748      20   41745   41742
   41751      19   41742   41751   41754      19   41742   41751   41757      19
   41739   41736   41742      25   41739   41736   41790      26   41736   41742
   41745      27   41736   41742   41748      27   41733   41730   41736      29
   41730   41736   41739      30   41838   41844   41847       2   41832   41826
   41835       4   41829   41826   41832       4   41829   41826   41835       4
   41820   41814   41823       4   41817   41814   41820       4   41817   41814
   41823       4   41811   41808   41814      43   41811   41808   41826      43
   41808   41814   41817      45   41808   41814   41820      45   41808   41814
   41823      45   41808   41826   41829      45   41808   41826   41832      45
   41808   41826   41835      45   41805   41802   41808      46   41805   41802
   41838      26   41802   41808   41811      47   41799   41796   41802      29
   41796   41802   41805      30   41859   41865   41868       2   41856   41850
   41859      26   41853   41850   41856      57   41853   41850   41859      26
   41847   41844   41850      29   41844   41850   41853      30   41844   41850
   41856      30   41880   41886   41889       2   41877   41871   41880      26
   41874   41871   41877      57   41874   41871   41880      26   41868   41865
   41871      29   41865   41871   41874      30   41865   41871   41877      30
   41922   41928   41931       2   41910   41904   41913       4   41907   41904
   41910       4   41907   41904   41913       4   41901   41898   41904      86
   41901   41898   41916      87   41898   41904   41907      45   41898   41904
   41910      45   41898   41904   41913      45   41898   41916   41919      88
   41895   41892   41898      46   41895   41892   41922      26   41892   41898
   41901      89   41889   41886   41892      29   41886   41892   41895      30
   41955   41961   41964       2   41946   41940   41949     104   41943   41940
   41946      74   41943   41940   41949     104   41940   41949   41952     105
   41937   41934   41940      38   41937   41934   41955      26   41934   41940
   41943     106   41934   41940   41946     106   41931   41928   41934      29
   41928   41934   41937      30   41991   41997   42000       2   41979   41973
   41982      34   41976   41973   41979      35   41976   41973   41982      34
   41970   41967   41973      38   41970   41967   41991      26   41967   41973
   41976      39   41967   41973   41979      39   41964   41961   41967      29
   41961   41967   41970      30   42039   42045   42048       2   42033   42027
   42036       4   42030   42027   42033       4   42030   42027   42036       4
   42021   42015   42024       4   42018   42015   42021       4   42018   42015
   42024       4   42012   42009   42015      43   42012   42009   42027      43
   42009   42015   42018      45   42009   42015   42021      45   42009   42015
   42024      45   42009   42027   42030      45   42009   42027   42033      45
   42009   42027   42036      45   42006   42003   42009      46   42006   42003
   42039      26   42003   42009   42012      47   42000   41997   42003      29
   41997   42003   42006      30   42084   42090   42093       2   42072   42066
   42075      34   42069   42066   42072      35   42069   42066   42075      34
   42063   42057   42066      76   42060   42057   42063      35   42060   42057
   42066      76   42057   42066   42069      76   42057   42066   42072      76
   42054   42051   42057      38   42054   42051   42084      26   42051   42057
   42060      39   42051   42057   42063      39   42048   42045   42051      29
   42045   42051   42054      30   42132   42138   42141       2   42126   42120
   42129       4   42123   42120   42126       4   42123   42120   42129       4
   42114   42108   42117       4   42111   42108   42114       4   42111   42108
   42117       4   42105   42102   42108      43   42105   42102   42120      43
   42102   42108   42111      45   42102   42108   42114      45   42102   42108
   42117      45   42102   42120   42123      45   42102   42120   42126      45
   42102   42120   42129      45   42099   42096   42102      46   42099   42096
   42132      26   42096   42102   42105      47   42093   42090   42096      29
   42090   42096   42099      30   42174   42180   42183       2   42168   42165
   42171      80   42159   42165   42168       2   42159   42165   42171       2
   42156   42150   42159      81   42153   42150   42156      35   42153   42150
   42159      81   42147   42144   42150      38   42147   42144   42174      26
   42144   42150   42153      39   42144   42150   42156      39   42141   42138
   42144      29   42138   42144   42147      30   42219   42225   42228       2
   42207   42201   42210      34   42204   42201   42207      35   42204   42201
   42210      34   42198   42192   42201      76   42195   42192   42198      35
   42195   42192   42201      76   42192   42201   42204      76   42192   42201
   42207      76   42189   42186   42192      38   42189   42186   42219      26
   42186   42192   42195      39   42186   42192   42198      39   42183   42180
   42186      29   42180   42186   42189      30   42285   42291   42294       2
   42279   42273   42282      12   42276   42273   42279      12   42276   42273
   42282      12   42270   42264   42273      16   42267   42264   42270      17
   42267   42264   42273      16   42264   42273   42276      18   42264   42273
   42279      18   42264   42273   42282      18   42261   42255   42264      19
   42258   42255   42261      20   42258   42255   42264      19   42255   42264
   42267      21   42255   42264   42270      21   42252   42246   42255      19
   42249   42246   42252      20   42249   42246   42255      19   42246   42255
   42258      19   42246   42255   42261      19   42243   42237   42246      19
   42240   42237   42243      20   42240   42237   42246      19   42237   42246
   42249      19   42237   42246   42252      19   42234   42231   42237      25
   42234   42231   42285      26   42231   42237   42240      27   42231   42237
   42243      27   42228   42225   42231      29   42225   42231   42234      30
   42351   42357   42360       2   42345   42339   42348      12   42342   42339
   42345      12   42342   42339   42348      12   42336   42330   42339      16
   42333   42330   42336      17   42333   42330   42339      16   42330   42339
   42342      18   42330   42339   42345      18   42330   42339   42348      18
   42327   42321   42330      19   42324   42321   42327      20   42324   42321
   42330      19   42321   42330   42333      21   42321   42330   42336      21
   42318   42312   42321      19   42315   42312   42318      20   42315   42312
   42321      19   42312   42321   42324      19   42312   42321   42327      19
   42309   42303   42312      19   42306   42303   42309      20   42306   42303
   42312      19   42303   42312   42315      19   42303   42312   42318      19
   42300   42297   42303      25   42300   42297   42351      26   42297   42303
   42306      27   42297   42303   42309      27   42294   42291   42297      29
   42291   42297   42300      30   42387   42393   42396       2   42375   42369
   42378      34   42372   42369   42375      35   42372   42369   42378      34
   42366   42363   42369      38   42366   42363   42387      26   42363   42369
   42372      39   42363   42369   42375      39   42360   42357   42363      29
   42357   42363   42366      30   42459   42465   42468       2   42453   42450
   42456      58   42444   42441   42447      58   42438   42441   42444      60
   42438   42441   42447      60   42438   42450   42453      60   42438   42450
   42456      60   42435   42432   42438      60   42429   42423   42432      61
   42426   42423   42429      62   42426   42423   42432      61   42423   42432
   42435      63   42420   42414   42423      19   42417   42414   42420      20
   42417   42414   42423      19   42414   42423   42426      65   42414   42423
   42429      65   42411   42405   42414      19   42408   42405   42411      20
   42408   42405   42414      19   42405   42414   42417      19   42405   42414
   42420      19   42402   42399   42405      25   42402   42399   42459      26
   42399   42405   42408      27   42399   42405   42411      27   42396   42393
   42399      29   42393   42399   42402      30   42507   42513   42516       2
   42501   42495   42504       4   42498   42495   42501       4   42498   42495
   42504       4   42489   42483   42492       4   42486   42483   42489       4
   42486   42483   42492       4   42480   42477   42483      43   42480   42477
   42495      43   42477   42483   42486      45   42477   42483   42489      45
   42477   42483   42492      45   42477   42495   42498      45   42477   42495
   42501      45   42477   42495   42504      45   42474   42471   42477      46
   42474   42471   42507      26   42471   42477   42480      47   42468   42465
   42471      29   42465   42471   42474      30   42549   42555   42558       2
   42537   42531   42540       4   42534   42531   42537       4   42534   42531
   42540       4   42528   42525   42531      86   42528   42525   42543      87
   42525   42531   42534      45   42525   42531   42537      45   42525   42531
   42540      45   42525   42543   42546      88   42522   42519   42525      46
   42522   42519   42549      26   42519   42525   42528      89   42516   42513
   42519      29   42513   42519   42522      30   42588   42594   42597       2
   42576   42582   42585     130   42573   42567   42576      81   42570   42567
   42573      35   42570   42567   42576      81   42564   42561   42567      38
   42564   42561   42588      26   42561   42567   42570      39   42561   42567
   42573      39   42558   42555   42561      29   42555   42561   42564      30
   42618   42624   42627       2   42612   42606   42615       4   42609   42606
   42612       4   42609   42606   42615       4   42603   42600   42606      54
   42603   42600   42618      26   42600   42606   42609       8   42600   42606
   42612       8   42600   42606   42615       8   42597   42594   42600      29
   42594   42600   42603      30   42675   42681   42684       2   42669   42663
   42672       4   42666   42663   42669       4   42666   42663   42672       4
   42657   42651   42660       4   42654   42651   42657       4   42654   42651
   42660       4   42648   42645   42651      43   42648   42645   42663      43
   42645   42651   42654      45   42645   42651   42657      45   42645   42651
   42660      45   42645   42663   42666      45   42645   42663   42669      45
   42645   42663   42672      45   42642   42636   42645      67   42639   42636
   42642      35   42639   42636   42645      67   42636   42645   42648      68
   42633   42630   42636      38   42633   42630   42675      26   42630   42636
   42639      39   42630   42636   42642      39   42627   42624   42630      29
   42624   42630   42633      30   42717   42723   42726       2   42711   42708
   42714      80   42702   42708   42711       2   42702   42708   42714       2
   42699   42693   42702      81   42696   42693   42699      35   42696   42693
   42702      81   42690   42687   42693      38   42690   42687   42717      26
   42687   42693   42696      39   42687   42693   42699      39   42684   42681
   42687      29   42681   42687   42690      30   42747   42753   42756       2
   42741   42735   42744       4   42738   42735   42741       4   42738   42735
   42744       4   42732   42729   42735      54   42732   42729   42747      26
   42729   42735   42738       8   42729   42735   42741       8   42729   42735
   42744       8   42726   42723   42729      29   42723   42729   42732      30
   42789   42795   42798       2   42777   42771   42780       4   42774   42771
   42777       4   42774   42771   42780       4   42768   42765   42771      86
   42768   42765   42783      87   42765   42771   42774      45   42765   42771
   42777      45   42765   42771   42780      45   42765   42783   42786      88
   42762   42759   42765      46   42762   42759   42789      26   42759   42765
   42768      89   42756   42753   42759      29   42753   42759   42762      30
   42861   42867   42870       2   42855   42852   42858      58   42846   42843
   42849      58   42840   42843   42846      60   42840   42843   42849      60
   42840   42852   42855      60   42840   42852   42858      60   42837   42834
   42840      60   42831   42825   42834      61   42828   42825   42831      62
   42828   42825   42834      61   42825   42834   42837      63   42822   42816
   42825      19   42819   42816   42822      20   42819   42816   42825      19
   42816   42825   42828      65   42816   42825   42831      65   42813   42807
   42816      19   42810   42807   42813      20   42810   42807   42816      19
   42807   42816   42819      19   42807   42816   42822      19   42804   42801
   42807      25   42804   42801   42861      26   42801   42807   42810      27
   42801   42807   42813      27   42798   42795   42801      29   42795   42801
   42804      30   42891   42897   42900       2   42885   42879   42888       4
   42882   42879   42885       4   42882   42879   42888       4   42876   42873
   42879      54   42876   42873   42891      26   42873   42879   42882       8
   42873   42879   42885       8   42873   42879   42888       8   42870   42867
   42873      29   42867   42873   42876      30   42921   42927   42930       2
   42915   42909   42918       4   42912   42909   42915       4   42912   42909
   42918       4   42906   42903   42909      54   42906   42903   42921      26
   42903   42909   42912       8   42903   42909   42915       8   42903   42909
   42918       8   42900   42897   42903      29   42897   42903   42906      30
   42969   42975   42978       2   42963   42957   42966       4   42960   42957
   42963       4   42960   42957   42966       4   42951   42945   42954       4
   42948   42945   42951       4   42948   42945   42954       4   42942   42939
   42945      43   42942   42939   42957      43   42939   42945   42948      45
   42939   42945   42951      45   42939   42945   42954      45   42939   42957
   42960      45   42939   42957   42963      45   42939   42957   42966      45
   42936   42933   42939      46   42936   42933   42969      26   42933   42939
   42942      47   42930   42927   42933      29   42927   42933   42936      30
   43014   43020   43023       2   43002   42996   43005      34   42999   42996
   43002      35   42999   42996   43005      34   42993   42987   42996      76
   42990   42987   42993      35   42990   42987   42996      76   42987   42996
   42999      76   42987   42996   43002      76   42984   42981   42987      38
   42984   42981   43014      26   42981   42987   42990      39   42981   42987
   42993      39   42978   42975   42981      29   42975   42981   42984      30
   43059   43065   43068       2   43047   43041   43050      34   43044   43041
   43047      35   43044   43041   43050      34   43038   43032   43041      76
   43035   43032   43038      35   43035   43032   43041      76   43032   43041
   43044      76   43032   43041   43047      76   43029   43026   43032      38
   43029   43026   43059      26   43026   43032   43035      39   43026   43032
   43038      39   43023   43020   43026      29   43020   43026   43029      30
   43080   43086   43089       2   43077   43071   43080      26   43074   43071
   43077      57   43074   43071   43080      26   43068   43065   43071      29
   43065   43071   43074      30   43065   43071   43077      30   43137   43143
   43146       2   43131   43125   43134       4   43128   43125   43131       4
   43128   43125   43134       4   43122   43116   43125      99   43119   43116
   43122      35   43119   43116   43125      99   43116   43125   43128     100
   43116   43125   43131     100   43116   43125   43134     100   43110   43104
   43113       4   43107   43104   43110       4   43107   43104   43113       4
   43101   43098   43104      43   43101   43098   43116      68   43098   43104
   43107      45   43098   43104   43110      45   43098   43104   43113      45
   43098   43116   43119      67   43098   43116   43122      67   43095   43092
   43098      46   43095   43092   43137      26   43092   43098   43101      47
   43089   43086   43092      29   43086   43092   43095      30   43185   43191
   43194       2   43179   43173   43182       4   43176   43173   43179       4
   43176   43173   43182       4   43167   43161   43170       4   43164   43161
   43167       4   43164   43161   43170       4   43158   43155   43161      43
   43158   43155   43173      43   43155   43161   43164      45   43155   43161
   43167      45   43155   43161   43170      45   43155   43173   43176      45
   43155   43173   43179      45   43155   43173   43182      45   43152   43149
   43155      46   43152   43149   43185      26   43149   43155   43158      47
   43146   43143   43149      29   43143   43149   43152      30   43242   43248
   43251       2   43236   43230   43239       4   43233   43230   43236       4
   43233   43230   43239       4   43224   43218   43227       4   43221   43218
   43224       4   43221   43218   43227       4   43215   43212   43218      43
   43215   43212   43230      43   43212   43218   43221      45   43212   43218
   43224      45   43212   43218   43227      45   43212   43230   43233      45
   43212   43230   43236      45   43212   43230   43239      45   43209   43203
   43212      67   43206   43203   43209      35   43206   43203   43212      67
   43203   43212   43215      68   43200   43197   43203      38   43200   43197
   43242      26   43197   43203   43206      39   43197   43203   43209      39
   43194   43191   43197      29   43191   43197   43200      30   43263   43269
   43272       2   43260   43254   43263      26   43257   43254   43260      57
   43257   43254   43263      26   43251   43248   43254      29   43248   43254
   43257      30   43248   43254   43260      30   43284   43290   43293       2
   43281   43275   43284      26   43278   43275   43281      57   43278   43275
   43284      26   43272   43269   43275      29   43269   43275   43278      30
   43269   43275   43281      30   43305   43311   43314       2   43302   43296
   43305      26   43299   43296   43302      57   43299   43296   43305      26
   43293   43290   43296      29   43290   43296   43299      30   43290   43296
   43302      30   43338   43344   43347       2   43329   43323   43332     135
   43326   43323   43329      74   43326   43323   43332     135   43323   43332
   43335     136   43320   43317   43323      38   43320   43317   43338      26
   43317   43323   43326     106   43317   43323   43329     106   43314   43311
   43317      29   43311   43317   43320      30   43368   43374   43377       2
   43362   43356   43365       4   43359   43356   43362       4   43359   43356
   43365       4   43353   43350   43356      54   43353   43350   43368      26
   43350   43356   43359       8   43350   43356   43362       8   43350   43356
   43365       8   43347   43344   43350      29   43344   43350   43353      30
   43425   43431   43434       2   43419   43413   43422       4   43416   43413
   43419       4   43416   43413   43422       4   43407   43401   43410       4
   43404   43401   43407       4   43404   43401   43410       4   43398   43395
   43401      43   43398   43395   43413      43   43395   43401   43404      45
   43395   43401   43407      45   43395   43401   43410      45   43395   43413
   43416      45   43395   43413   43419      45   43395   43413   43422      45
   43392   43386   43395      67   43389   43386   43392      35   43389   43386
   43395      67   43386   43395   43398      68   43383   43380   43386      38
   43383   43380   43425      26   43380   43386   43389      39   43380   43386
   43392      39   43377   43374   43380      29   43374   43380   43383      30
   43482   43488   43491       2   43476   43470   43479       4   43473   43470
   43476       4   43473   43470   43479       4   43464   43458   43467       4
   43461   43458   43464       4   43461   43458   43467       4   43455   43452
   43458      43   43455   43452   43470      43   43452   43458   43461      45
   43452   43458   43464      45   43452   43458   43467      45   43452   43470
   43473      45   43452   43470   43476      45   43452   43470   43479      45
   43449   43443   43452      67   43446   43443   43449      35   43446   43443
   43452      67   43443   43452   43455      68   43440   43437   43443      38
   43440   43437   43482      26   43437   43443   43446      39   43437   43443
   43449      39   43434   43431   43437      29   43431   43437   43440      30
   43554   43560   43563       2   43548   43545   43551      58   43539   43536
   43542      58   43533   43536   43539      60   43533   43536   43542      60
   43533   43545   43548      60   43533   43545   43551      60   43530   43527
   43533      60   43524   43518   43527      61   43521   43518   43524      62
   43521   43518   43527      61   43518   43527   43530      63   43515   43509
   43518      19   43512   43509   43515      20   43512   43509   43518      19
   43509   43518   43521      65   43509   43518   43524      65   43506   43500
   43509      19   43503   43500   43506      20   43503   43500   43509      19
   43500   43509   43512      19   43500   43509   43515      19   43497   43494
   43500      25   43497   43494   43554      26   43494   43500   43503      27
   43494   43500   43506      27   43491   43488   43494      29   43488   43494
   43497      30   43587   43593   43596       2   43578   43572   43581     135
   43575   43572   43578      74   43575   43572   43581     135   43572   43581
   43584     136   43569   43566   43572      38   43569   43566   43587      26
   43566   43572   43575     106   43566   43572   43578     106   43563   43560
   43566      29   43560   43566   43569      30   43638   43632   43641       4
   43635   43632   43638       4   43635   43632   43641       4   43629   43623
   43632      99   43626   43623   43629      35   43626   43623   43632      99
   43623   43632   43635     100   43623   43632   43638     100   43623   43632
   43641     100   43617   43611   43620       4   43614   43611   43617       4
   43614   43611   43620       4   43608   43605   43611      43   43608   43605
   43623      68   43605   43611   43614      45   43605   43611   43617      45
   43605   43611   43620      45   43605   43623   43626      67   43605   43623
   43629      67   43602   43599   43605      46   43602   43599   43644      26
   43599   43605   43608      47   43596   43593   43599      29   43593   43599
   43602      30   43686   43692   43695       2   43683   43680   43686      26
   43677   43671   43680       8   43674   43671   43677       4   43674   43671
   43680       8   43671   43680   43683      54   43668   43662   43671      92
   43665   43662   43668       4   43665   43662   43671      92   43662   43671
   43674      92   43662   43671   43677      92   43659   43653   43662      94
   43656   43653   43659      71   43656   43653   43662      94   43653   43662
   43665      92   43653   43662   43668      92   43650   43653   43656      97
   43650   43653   43659      97   43650   43680   43683      30   43716   43722
   43725       2   43710   43704   43713       4   43707   43704   43710       4
   43707   43704   43713       4   43701   43698   43704      54   43701   43698
   43716      26   43698   43704   43707       8   43698   43704   43710       8
   43698   43704   43713       8   43695   43692   43698      29   43692   43698
   43701      30   43773   43779   43782       2   43767   43761   43770       4
   43764   43761   43767       4   43764   43761   43770       4   43755   43749
   43758       4   43752   43749   43755       4   43752   43749   43758       4
   43746   43743   43749      43   43746   43743   43761      43   43743   43749
   43752      45   43743   43749   43755      45   43743   43749   43758      45
   43743   43761   43764      45   43743   43761   43767      45   43743   43761
   43770      45   43740   43734   43743      67   43737   43734   43740      35
   43737   43734   43743      67   43734   43743   43746      68   43731   43728
   43734      38   43731   43728   43773      26   43728   43734   43737      39
   43728   43734   43740      39   43725   43722   43728      29   43722   43728
   43731      30   43809   43815   43818       2   43797   43791   43800      34
   43794   43791   43797      35   43794   43791   43800      34   43788   43785
   43791      38   43788   43785   43809      26   43785   43791   43794      39
   43785   43791   43797      39   43782   43779   43785      29   43779   43785
   43788      30   43842   43848   43851       2   43833   43827   43836     104
   43830   43827   43833      74   43830   43827   43836     104   43827   43836
   43839     105   43824   43821   43827      38   43824   43821   43842      26
   43821   43827   43830     106   43821   43827   43833     106   43818   43815
   43821      29   43815   43821   43824      30   43899   43905   43908       2
   43893   43887   43896       4   43890   43887   43893       4   43890   43887
   43896       4   43881   43875   43884       4   43878   43875   43881       4
   43878   43875   43884       4   43872   43869   43875      43   43872   43869
   43887      43   43869   43875   43878      45   43869   43875   43881      45
   43869   43875   43884      45   43869   43887   43890      45   43869   43887
   43893      45   43869   43887   43896      45   43866   43860   43869      67
   43863   43860   43866      35   43863   43860   43869      67   43860   43869
   43872      68   43857   43854   43860      38   43857   43854   43899      26
   43854   43860   43863      39   43854   43860   43866      39   43851   43848
   43854      29   43848   43854   43857      30   43929   43923   43932       4
   43926   43923   43929       4   43926   43923   43932       4   43920   43917
   43923      86   43920   43917   43935      87   43917   43923   43926      45
   43917   43923   43929      45   43917   43923   43932      45   43917   43935
   43938      88   43914   43911   43917      46   43914   43911   43941      26
   43911   43917   43920      89   43908   43905   43911      29   43905   43911
   43914      30   43983   43989   43992       2   43980   43977   43983      26
   43974   43968   43977       8   43971   43968   43974       4   43971   43968
   43977       8   43968   43977   43980      54   43965   43959   43968      92
   43962   43959   43965       4   43962   43959   43968      92   43959   43968
   43971      92   43959   43968   43974      92   43956   43950   43959      94
   43953   43950   43956      71   43953   43950   43959      94   43950   43959
   43962      92   43950   43959   43965      92   43947   43950   43953      97
   43947   43950   43956      97   43947   43977   43980      30   44013   44019
   44022       2   44007   44001   44010       4   44004   44001   44007       4
   44004   44001   44010       4   43998   43995   44001      54   43998   43995
   44013      26   43995   44001   44004       8   43995   44001   44007       8
   43995   44001   44010       8   43992   43989   43995      29   43989   43995
   43998      30   44055   44061   44064       2   44049   44046   44052      80
   44040   44046   44049       2   44040   44046   44052       2   44037   44031
   44040      81   44034   44031   44037      35   44034   44031   44040      81
   44028   44025   44031      38   44028   44025   44055      26   44025   44031
   44034      39   44025   44031   44037      39   44022   44019   44025      29
   44019   44025   44028      30   44100   44106   44109       2   44088   44082
   44091      34   44085   44082   44088      35   44085   44082   44091      34
   44079   44073   44082      76   44076   44073   44079      35   44076   44073
   44082      76   44073   44082   44085      76   44073   44082   44088      76
   44070   44067   44073      38   44070   44067   44100      26   44067   44073
   44076      39   44067   44073   44079      39   44064   44061   44067      29
   44061   44067   44070      30   44136   44142   44145       2   44124   44118
   44127      34   44121   44118   44124      35   44121   44118   44127      34
   44115   44112   44118      38   44115   44112   44136      26   44112   44118
   44121      39   44112   44118   44124      39   44109   44106   44112      29
   44106   44112   44115      30   44187   44193   44196       2   44181   44178
   44184      80   44172   44178   44181       2   44172   44178   44184       2
   44169   44163   44172      81   44166   44163   44169      35   44166   44163
   44172      81   44160   44154   44163      76   44157   44154   44160      35
   44157   44154   44163      76   44154   44163   44166      76   44154   44163
   44169      76   44151   44148   44154      38   44151   44148   44187      26
   44148   44154   44157      39   44148   44154   44160      39   44145   44142
   44148      29   44142   44148   44151      30   44253   44259   44262       2
   44247   44241   44250      12   44244   44241   44247      12   44244   44241
   44250      12   44238   44232   44241      16   44235   44232   44238      17
   44235   44232   44241      16   44232   44241   44244      18   44232   44241
   44247      18   44232   44241   44250      18   44229   44223   44232      19
   44226   44223   44229      20   44226   44223   44232      19   44223   44232
   44235      21   44223   44232   44238      21   44220   44214   44223      19
   44217   44214   44220      20   44217   44214   44223      19   44214   44223
   44226      19   44214   44223   44229      19   44211   44205   44214      19
   44208   44205   44211      20   44208   44205   44214      19   44205   44214
   44217      19   44205   44214   44220      19   44202   44199   44205      25
   44202   44199   44253      26   44199   44205   44208      27   44199   44205
   44211      27   44196   44193   44199      29   44193   44199   44202      30
   44310   44316   44319       2   44304   44298   44307       4   44301   44298
   44304       4   44301   44298   44307       4   44295   44289   44298      99
   44292   44289   44295      35   44292   44289   44298      99   44289   44298
   44301     100   44289   44298   44304     100   44289   44298   44307     100
   44283   44277   44286       4   44280   44277   44283       4   44280   44277
   44286       4   44274   44271   44277      43   44274   44271   44289      68
   44271   44277   44280      45   44271   44277   44283      45   44271   44277
   44286      45   44271   44289   44292      67   44271   44289   44295      67
   44268   44265   44271      46   44268   44265   44310      26   44265   44271
   44274      47   44262   44259   44265      29   44259   44265   44268      30
   44331   44337   44340       2   44328   44322   44331      26   44325   44322
   44328      57   44325   44322   44331      26   44319   44316   44322      29
   44316   44322   44325      30   44316   44322   44328      30   44388   44394
   44397       2   44382   44376   44385       4   44379   44376   44382       4
   44379   44376   44385       4   44373   44367   44376      99   44370   44367
   44373      35   44370   44367   44376      99   44367   44376   44379     100
   44367   44376   44382     100   44367   44376   44385     100   44361   44355
   44364       4   44358   44355   44361       4   44358   44355   44364       4
   44352   44349   44355      43   44352   44349   44367      68   44349   44355
   44358      45   44349   44355   44361      45   44349   44355   44364      45
   44349   44367   44370      67   44349   44367   44373      67   44346   44343
   44349      46   44346   44343   44388      26   44343   44349   44352      47
   44340   44337   44343      29   44337   44343   44346      30   44433   44439
   44442       2   44421   44415   44424      34   44418   44415   44421      35
   44418   44415   44424      34   44412   44406   44415      76   44409   44406
   44412      35   44409   44406   44415      76   44406   44415   44418      76
   44406   44415   44421      76   44403   44400   44406      38   44403   44400
   44433      26   44400   44406   44409      39   44400   44406   44412      39
   44397   44394   44400      29   44394   44400   44403      30   44490   44496
   44499       2   44484   44478   44487       4   44481   44478   44484       4
   44481   44478   44487       4   44475   44469   44478      99   44472   44469
   44475      35   44472   44469   44478      99   44469   44478   44481     100
   44469   44478   44484     100   44469   44478   44487     100   44463   44457
   44466       4   44460   44457   44463       4   44460   44457   44466       4
   44454   44451   44457      43   44454   44451   44469      68   44451   44457
   44460      45   44451   44457   44463      45   44451   44457   44466      45
   44451   44469   44472      67   44451   44469   44475      67   44448   44445
   44451      46   44448   44445   44490      26   44445   44451   44454      47
   44442   44439   44445      29   44439   44445   44448      30   44547   44553
   44556       2   44541   44535   44544       4   44538   44535   44541       4
   44538   44535   44544       4   44532   44526   44535      99   44529   44526
   44532      35   44529   44526   44535      99   44526   44535   44538     100
   44526   44535   44541     100   44526   44535   44544     100   44520   44514
   44523       4   44517   44514   44520       4   44517   44514   44523       4
   44511   44508   44514      43   44511   44508   44526      68   44508   44514
   44517      45   44508   44514   44520      45   44508   44514   44523      45
   44508   44526   44529      67   44508   44526   44532      67   44505   44502
   44508      46   44505   44502   44547      26   44502   44508   44511      47
   44499   44496   44502      29   44496   44502   44505      30   44613   44619
   44622       2   44607   44601   44610      12   44604   44601   44607      12
   44604   44601   44610      12   44598   44592   44601      16   44595   44592
   44598      17   44595   44592   44601      16   44592   44601   44604      18
   44592   44601   44607      18   44592   44601   44610      18   44589   44583
   44592      19   44586   44583   44589      20   44586   44583   44592      19
   44583   44592   44595      21   44583   44592   44598      21   44580   44574
   44583      19   44577   44574   44580      20   44577   44574   44583      19
   44574   44583   44586      19   44574   44583   44589      19   44571   44565
   44574      19   44568   44565   44571      20   44568   44565   44574      19
   44565   44574   44577      19   44565   44574   44580      19   44562   44559
   44565      25   44562   44559   44613      26   44559   44565   44568      27
   44559   44565   44571      27   44556   44553   44559      29   44553   44559
   44562      30   44685   44691   44694       2   44679   44676   44682      58
   44670   44667   44673      58   44664   44667   44670      60   44664   44667
   44673      60   44664   44676   44679      60   44664   44676   44682      60
   44661   44658   44664      60   44655   44649   44658      61   44652   44649
   44655      62   44652   44649   44658      61   44649   44658   44661      63
   44646   44640   44649      19   44643   44640   44646      20   44643   44640
   44649      19   44640   44649   44652      65   44640   44649   44655      65
   44637   44631   44640      19   44634   44631   44637      20   44634   44631
   44640      19   44631   44640   44643      19   44631   44640   44646      19
   44628   44625   44631      25   44628   44625   44685      26   44625   44631
   44634      27   44625   44631   44637      27   44622   44619   44625      29
   44619   44625   44628      30   44727   44733   44736       2   44715   44709
   44718       4   44712   44709   44715       4   44712   44709   44718       4
   44706   44703   44709      86   44706   44703   44721      87   44703   44709
   44712      45   44703   44709   44715      45   44703   44709   44718      45
   44703   44721   44724      88   44700   44697   44703      46   44700   44697
   44727      26   44697   44703   44706      89   44694   44691   44697      29
   44691   44697   44700      30   44784   44790   44793       2   44778   44772
   44781       4   44775   44772   44778       4   44775   44772   44781       4
   44766   44760   44769       4   44763   44760   44766       4   44763   44760
   44769       4   44757   44754   44760      43   44757   44754   44772      43
   44754   44760   44763      45   44754   44760   44766      45   44754   44760
   44769      45   44754   44772   44775      45   44754   44772   44778      45
   44754   44772   44781      45   44751   44745   44754      67   44748   44745
   44751      35   44748   44745   44754      67   44745   44754   44757      68
   44742   44739   44745      38   44742   44739   44784      26   44739   44745
   44748      39   44739   44745   44751      39   44736   44733   44739      29
   44733   44739   44742      30   44850   44856   44859       2   44844   44838
   44847      12   44841   44838   44844      12   44841   44838   44847      12
   44835   44829   44838      16   44832   44829   44835      17   44832   44829
   44838      16   44829   44838   44841      18   44829   44838   44844      18
   44829   44838   44847      18   44826   44820   44829      19   44823   44820
   44826      20   44823   44820   44829      19   44820   44829   44832      21
   44820   44829   44835      21   44817   44811   44820      19   44814   44811
   44817      20   44814   44811   44820      19   44811   44820   44823      19
   44811   44820   44826      19   44808   44802   44811      19   44805   44802
   44808      20   44805   44802   44811      19   44802   44811   44814      19
   44802   44811   44817      19   44799   44796   44802      25   44799   44796
   44850      26   44796   44802   44805      27   44796   44802   44808      27
   44793   44790   44796      29   44790   44796   44799      30   44901   44895
   44904       4   44898   44895   44901       4   44898   44895   44904       4
   44892   44886   44895      99   44889   44886   44892      35   44889   44886
   44895      99   44886   44895   44898     100   44886   44895   44901     100
   44886   44895   44904     100   44880   44874   44883       4   44877   44874
   44880       4   44877   44874   44883       4   44871   44868   44874      43
   44871   44868   44886      68   44868   44874   44877      45   44868   44874
   44880      45   44868   44874   44883      45   44868   44886   44889      67
   44868   44886   44892      67   44865   44862   44868      46   44865   44862
   44907      26   44862   44868   44871      47   44859   44856   44862      29
   44856   44862   44865      30   44949   44955   44958       2   44946   44943
   44949      26   44940   44934   44943       8   44937   44934   44940       4
   44937   44934   44943       8   44934   44943   44946      54   44931   44925
   44934      92   44928   44925   44931       4   44928   44925   44934      92
   44925   44934   44937      92   44925   44934   44940      92   44922   44916
   44925      94   44919   44916   44922      71   44919   44916   44925      94
   44916   44925   44928      92   44916   44925   44931      92   44913   44916
   44919      97   44913   44916   44922      97   44913   44943   44946      30
   44979   44985   44988       2   44973   44967   44976       4   44970   44967
   44973       4   44970   44967   44976       4   44964   44961   44967      54
   44964   44961   44979      26   44961   44967   44970       8   44961   44967
   44973       8   44961   44967   44976       8   44958   44955   44961      29
   44955   44961   44964      30   45030   45036   45039       2   45024   45018
   45027      71   45021   45018   45024      71   45021   45018   45027      71
   45015   45018   45021      72   45015   45018   45024      72   45015   45018
   45027      72   45012   45006   45015      73   45009   45006   45012      74
   45009   45006   45015      73   45003   44997   45006      76   45000   44997
   45003      35   45000   44997   45006      76   44997   45006   45009      77
   44997   45006   45012      77   44994   44991   44997      38   44994   44991
   45030      26   44991   44997   45000      39   44991   44997   45003      39
   44988   44985   44991      29   44985   44991   44994      30   45072   45078
   45081       2   45060   45054   45063       4   45057   45054   45060       4
   45057   45054   45063       4   45051   45048   45054      86   45051   45048
   45066      87   45048   45054   45057      45   45048   45054   45060      45
   45048   45054   45063      45   45048   45066   45069      88   45045   45042
   45048      46   45045   45042   45072      26   45042   45048   45051      89
   45039   45036   45042      29   45036   45042   45045      30   45129   45135
   45138       2   45123   45117   45126       4   45120   45117   45123       4
   45120   45117   45126       4   45114   45108   45117      99   45111   45108
   45114      35   45111   45108   45117      99   45108   45117   45120     100
   45108   45117   45123     100   45108   45117   45126     100   45102   45096
   45105       4   45099   45096   45102       4   45099   45096   45105       4
   45093   45090   45096      43   45093   45090   45108      68   45090   45096
   45099      45   45090   45096   45102      45   45090   45096   45105      45
   45090   45108   45111      67   45090   45108   45114      67   45087   45084
   45090      46   45087   45084   45129      26   45084   45090   45093      47
   45081   45078   45084      29   45078   45084   45087      30   45159   45165
   45168       2   45153   45147   45156       4   45150   45147   45153       4
   45150   45147   45156       4   45144   45141   45147      54   45144   45141
   45159      26   45141   45147   45150       8   45141   45147   45153       8
   45141   45147   45156       8   45138   45135   45141      29   45135   45141
   45144      30   45225   45231   45234       2   45219   45213   45222      12
   45216   45213   45219      12   45216   45213   45222      12   45210   45204
   45213      16   45207   45204   45210      17   45207   45204   45213      16
   45204   45213   45216      18   45204   45213   45219      18   45204   45213
   45222      18   45201   45195   45204      19   45198   45195   45201      20
   45198   45195   45204      19   45195   45204   45207      21   45195   45204
   45210      21   45192   45186   45195      19   45189   45186   45192      20
   45189   45186   45195      19   45186   45195   45198      19   45186   45195
   45201      19   45183   45177   45186      19   45180   45177   45183      20
   45180   45177   45186      19   45177   45186   45189      19   45177   45186
   45192      19   45174   45171   45177      25   45174   45171   45225      26
   45171   45177   45180      27   45171   45177   45183      27   45168   45165
   45171      29   45165   45171   45174      30   45267   45273   45276       2
   45261   45258   45264      80   45252   45258   45261       2   45252   45258
   45264       2   45249   45243   45252      81   45246   45243   45249      35
   45246   45243   45252      81   45240   45237   45243      38   45240   45237
   45267      26   45237   45243   45246      39   45237   45243   45249      39
   45234   45231   45237      29   45231   45237   45240      30   45297   45303
   45306       2   45291   45285   45294       4   45288   45285   45291       4
   45288   45285   45294       4   45282   45279   45285      54   45282   45279
   45297      26   45279   45285   45288       8   45279   45285   45291       8
   45279   45285   45294       8   45276   45273   45279      29   45273   45279
   45282      30   45318   45324   45327       2   45315   45309   45318      26
   45312   45309   45315      57   45312   45309   45318      26   45306   45303
   45309      29   45303   45309   45312      30   45303   45309   45315      30
   45366   45372   45375       2   45360   45354   45363       4   45357   45354
   45360       4   45357   45354   45363       4   45348   45342   45351       4
   45345   45342   45348       4   45345   45342   45351       4   45339   45336
   45342      43   45339   45336   45354      43   45336   45342   45345      45
   45336   45342   45348      45   45336   45342   45351      45   45336   45354
   45357      45   45336   45354   45360      45   45336   45354   45363      45
   45333   45330   45336      46   45333   45330   45366      26   45330   45336
   45339      47   45327   45324   45330      29   45324   45330   45333      30
   45411   45417   45420       2   45399   45393   45402      34   45396   45393
   45399      35   45396   45393   45402      34   45390   45384   45393      76
   45387   45384   45390      35   45387   45384   45393      76   45384   45393
   45396      76   45384   45393   45399      76   45381   45378   45384      38
   45381   45378   45411      26   45378   45384   45387      39   45378   45384
   45390      39   45375   45372   45378      29   45372   45378   45381      30
   45432   45438   45441       2   45429   45423   45432      26   45426   45423
   45429      57   45426   45423   45432      26   45420   45417   45423      29
   45417   45423   45426      30   45417   45423   45429      30   45465   45471
   45474       2   45456   45450   45459     104   45453   45450   45456      74
   45453   45450   45459     104   45450   45459   45462     105   45447   45444
   45450      38   45447   45444   45465      26   45444   45450   45453     106
   45444   45450   45456     106   45441   45438   45444      29   45438   45444
   45447      30   45522   45528   45531       2   45516   45510   45519       4
   45513   45510   45516       4   45513   45510   45519       4   45504   45498
   45507       4   45501   45498   45504       4   45501   45498   45507       4
   45495   45492   45498      43   45495   45492   45510      43   45492   45498
   45501      45   45492   45498   45504      45   45492   45498   45507      45
   45492   45510   45513      45   45492   45510   45516      45   45492   45510
   45519      45   45489   45483   45492      67   45486   45483   45489      35
   45486   45483   45492      67   45483   45492   45495      68   45480   45477
   45483      38   45480   45477   45522      26   45477   45483   45486      39
   45477   45483   45489      39   45474   45471   45477      29   45471   45477
   45480      30   45579   45585   45588       2   45573   45567   45576       4
   45570   45567   45573       4   45570   45567   45576       4   45564   45558
   45567      99   45561   45558   45564      35   45561   45558   45567      99
   45558   45567   45570     100   45558   45567   45573     100   45558   45567
   45576     100   45552   45546   45555       4   45549   45546   45552       4
   45549   45546   45555       4   45543   45540   45546      43   45543   45540
   45558      68   45540   45546   45549      45   45540   45546   45552      45
   45540   45546   45555      45   45540   45558   45561      67   45540   45558
   45564      67   45537   45534   45540      46   45537   45534   45579      26
   45534   45540   45543      47   45531   45528   45534      29   45528   45534
   45537      30   45627   45633   45636       2   45621   45615   45624       4
   45618   45615   45621       4   45618   45615   45624       4   45609   45603
   45612       4   45606   45603   45609       4   45606   45603   45612       4
   45600   45597   45603      43   45600   45597   45615      43   45597   45603
   45606      45   45597   45603   45609      45   45597   45603   45612      45
   45597   45615   45618      45   45597   45615   45621      45   45597   45615
   45624      45   45594   45591   45597      46   45594   45591   45627      26
   45591   45597   45600      47   45588   45585   45591      29   45585   45591
   45594      30   45672   45678   45681       2   45660   45654   45663      34
   45657   45654   45660      35   45657   45654   45663      34   45651   45645
   45654      76   45648   45645   45651      35   45648   45645   45654      76
   45645   45654   45657      76   45645   45654   45660      76   45642   45639
   45645      38   45642   45639   45672      26   45639   45645   45648      39
   45639   45645   45651      39   45636   45633   45639      29   45633   45639
   45642      30   45738   45744   45747       2   45732   45726   45735      12
   45729   45726   45732      12   45729   45726   45735      12   45723   45717
   45726      16   45720   45717   45723      17   45720   45717   45726      16
   45717   45726   45729      18   45717   45726   45732      18   45717   45726
   45735      18   45714   45708   45717      19   45711   45708   45714      20
   45711   45708   45717      19   45708   45717   45720      21   45708   45717
   45723      21   45705   45699   45708      19   45702   45699   45705      20
   45702   45699   45708      19   45699   45708   45711      19   45699   45708
   45714      19   45696   45690   45699      19   45693   45690   45696      20
   45693   45690   45699      19   45690   45699   45702      19   45690   45699
   45705      19   45687   45684   45690      25   45687   45684   45738      26
   45684   45690   45693      27   45684   45690   45696      27   45681   45678
   45684      29   45678   45684   45687      30   45795   45801   45804       2
   45789   45783   45792       4   45786   45783   45789       4   45786   45783
   45792       4   45780   45774   45783      99   45777   45774   45780      35
   45777   45774   45783      99   45774   45783   45786     100   45774   45783
   45789     100   45774   45783   45792     100   45768   45762   45771       4
   45765   45762   45768       4   45765   45762   45771       4   45759   45756
   45762      43   45759   45756   45774      68   45756   45762   45765      45
   45756   45762   45768      45   45756   45762   45771      45   45756   45774
   45777      67   45756   45774   45780      67   45753   45750   45756      46
   45753   45750   45795      26   45750   45756   45759      47   45747   45744
   45750      29   45744   45750   45753      30   45846   45852   45855       2
   45840   45834   45843      71   45837   45834   45840      71   45837   45834
   45843      71   45831   45834   45837      72   45831   45834   45840      72
   45831   45834   45843      72   45828   45822   45831      73   45825   45822
   45828      74   45825   45822   45831      73   45819   45813   45822      76
   45816   45813   45819      35   45816   45813   45822      76   45813   45822
   45825      77   45813   45822   45828      77   45810   45807   45813      38
   45810   45807   45846      26   45807   45813   45816      39   45807   45813
   45819      39   45804   45801   45807      29   45801   45807   45810      30
   45897   45903   45906       2   45891   45888   45894      80   45882   45888
   45891       2   45882   45888   45894       2   45879   45873   45882      81
   45876   45873   45879      35   45876   45873   45882      81   45870   45864
   45873      76   45867   45864   45870      35   45867   45864   45873      76
   45864   45873   45876      76   45864   45873   45879      76   45861   45858
   45864      38   45861   45858   45897      26   45858   45864   45867      39
   45858   45864   45870      39   45855   45852   45858      29   45852   45858
   45861      30   45930   45936   45939       2   45921   45915   45924     104
   45918   45915   45921      74   45918   45915   45924     104   45915   45924
   45927     105   45912   45909   45915      38   45912   45909   45930      26
   45909   45915   45918     106   45909   45915   45921     106   45906   45903
   45909      29   45903   45909   45912      30   45963   45969   45972       2
   45954   45948   45957     104   45951   45948   45954      74   45951   45948
   45957     104   45948   45957   45960     105   45945   45942   45948      38
   45945   45942   45963      26   45942   45948   45951     106   45942   45948
   45954     106   45939   45936   45942      29   45936   45942   45945      30
   45996   46002   46005       2   45987   45981   45990     104   45984   45981
   45987      74   45984   45981   45990     104   45981   45990   45993     105
   45978   45975   45981      38   45978   45975   45996      26   45975   45981
   45984     106   45975   45981   45987     106   45972   45969   45975      29
   45969   45975   45978      30   46041   46047   46050       2   46029   46023
   46032      34   46026   46023   46029      35   46026   46023   46032      34
   46020   46014   46023      76   46017   46014   46020      35   46017   46014
   46023      76   46014   46023   46026      76   46014   46023   46029      76
   46011   46008   46014      38   46011   46008   46041      26   46008   46014
   46017      39   46008   46014   46020      39   46005   46002   46008      29
   46002   46008   46011      30   46089   46095   46098       2   46083   46077
   46086       4   46080   46077   46083       4   46080   46077   46086       4
   46071   46065   46074       4   46068   46065   46071       4   46068   46065
   46074       4   46062   46059   46065      43   46062   46059   46077      43
   46059   46065   46068      45   46059   46065   46071      45   46059   46065
   46074      45   46059   46077   46080      45   46059   46077   46083      45
   46059   46077   46086      45   46056   46053   46059      46   46056   46053
   46089      26   46053   46059   46062      47   46050   46047   46053      29
   46047   46053   46056      30   46110   46116   46119       2   46107   46101
   46110      26   46104   46101   46107      57   46104   46101   46110      26
   46098   46095   46101      29   46095   46101   46104      30   46095   46101
   46107      30   46173   46179   46182       2   46164   46161   46167      50
   46161   46167   46170      50   46152   46155   46158     130   46152   46161
   46164     131   46149   46146   46152     131   46143   46140   46146      50
   46140   46146   46149      50   46137   46140   46143      50   46137   46167
   46170      50   46134   46128   46137      52   46131   46128   46134       4
   46131   46128   46137      52   46125   46122   46128      54   46125   46122
   46173      26   46122   46128   46131       8   46122   46128   46134       8
   46119   46116   46122      29   46116   46122   46125      30   46209   46215
   46218       2   46197   46191   46200      34   46194   46191   46197      35
   46194   46191   46200      34   46188   46185   46191      38   46188   46185
   46209      26   46185   46191   46194      39   46185   46191   46197      39
   46182   46179   46185      29   46179   46185   46188      30   46239   46245
   46248       2   46233   46227   46236       4   46230   46227   46233       4
   46230   46227   46236       4   46224   46221   46227      54   46224   46221
   46239      26   46221   46227   46230       8   46221   46227   46233       8
   46221   46227   46236       8   46218   46215   46221      29   46215   46221
   46224      30   46290   46296   46299       2   46284   46278   46287      71
   46281   46278   46284      71   46281   46278   46287      71   46275   46278
   46281      72   46275   46278   46284      72   46275   46278   46287      72
   46272   46266   46275      73   46269   46266   46272      74   46269   46266
   46275      73   46263   46257   46266      76   46260   46257   46263      35
   46260   46257   46266      76   46257   46266   46269      77   46257   46266
   46272      77   46254   46251   46257      38   46254   46251   46290      26
   46251   46257   46260      39   46251   46257   46263      39   46248   46245
   46251      29   46245   46251   46254      30   46320   46326   46329       2
   46314   46308   46317       4   46311   46308   46314       4   46311   46308
   46317       4   46305   46302   46308      54   46305   46302   46320      26
   46302   46308   46311       8   46302   46308   46314       8   46302   46308
   46317       8   46299   46296   46302      29   46296   46302   46305      30
   46341   46347   46350       2   46338   46332   46341      26   46335   46332
   46338      57   46335   46332   46341      26   46329   46326   46332      29
   46326   46332   46335      30   46326   46332   46338      30   46377   46383
   46386       2   46365   46359   46368      34   46362   46359   46365      35
   46362   46359   46368      34   46356   46353   46359      38   46356   46353
   46377      26   46353   46359   46362      39   46353   46359   46365      39
   46350   46347   46353      29   46347   46353   46356      30   46437   46443
   46446       2   46428   46425   46431      50   46425   46431   46434      50
   46422   46419   46425      50   46419   46425   46428      50   46416   46413
   46419      50   46413   46419   46422      50   46410   46407   46413      50
   46407   46413   46416      50   46404   46407   46410      50   46404   46431
   46434      50   46401   46395   46404      52   46398   46395   46401       4
   46398   46395   46404      52   46392   46389   46395      54   46392   46389
   46437      26   46389   46395   46398       8   46389   46395   46401       8
   46386   46383   46389      29   46383   46389   46392      30   46485   46491
   46494       2   46479   46473   46482       4   46476   46473   46479       4
   46476   46473   46482       4   46467   46461   46470       4   46464   46461
   46467       4   46464   46461   46470       4   46458   46455   46461      43
   46458   46455   46473      43   46455   46461   46464      45   46455   46461
   46467      45   46455   46461   46470      45   46455   46473   46476      45
   46455   46473   46479      45   46455   46473   46482      45   46452   46449
   46455      46   46452   46449   46485      26   46449   46455   46458      47
   46446   46443   46449      29   46443   46449   46452      30   46527   46533
   46536       2   46521   46518   46524      80   46512   46518   46521       2
   46512   46518   46524       2   46509   46503   46512      81   46506   46503
   46509      35   46506   46503   46512      81   46500   46497   46503      38
   46500   46497   46527      26   46497   46503   46506      39   46497   46503
   46509      39   46494   46491   46497      29   46491   46497   46500      30
   46578   46584   46587       2   46572   46566   46575      71   46569   46566
   46572      71   46569   46566   46575      71   46563   46566   46569      72
   46563   46566   46572      72   46563   46566   46575      72   46560   46554
   46563      73   46557   46554   46560      74   46557   46554   46563      73
   46551   46545   46554      76   46548   46545   46551      35   46548   46545
   46554      76   46545   46554   46557      77   46545   46554   46560      77
   46542   46539   46545      38   46542   46539   46578      26   46539   46545
   46548      39   46539   46545   46551      39   46536   46533   46539      29
   46533   46539   46542      30   46626   46632   46635       2   46620   46614
   46623       4   46617   46614   46620       4   46617   46614   46623       4
   46608   46602   46611       4   46605   46602   46608       4   46605   46602
   46611       4   46599   46596   46602      43   46599   46596   46614      43
   46596   46602   46605      45   46596   46602   46608      45   46596   46602
   46611      45   46596   46614   46617      45   46596   46614   46620      45
   46596   46614   46623      45   46593   46590   46596      46   46593   46590
   46626      26   46590   46596   46599      47   46587   46584   46590      29
   46584   46590   46593      30   46671   46677   46680       2   46659   46653
   46662      34   46656   46653   46659      35   46656   46653   46662      34
   46650   46644   46653      76   46647   46644   46650      35   46647   46644
   46653      76   46644   46653   46656      76   46644   46653   46659      76
   46641   46638   46644      38   46641   46638   46671      26   46638   46644
   46647      39   46638   46644   46650      39   46635   46632   46638      29
   46632   46638   46641      30   46737   46743   46746       2   46731   46725
   46734      12   46728   46725   46731      12   46728   46725   46734      12
   46722   46716   46725      16   46719   46716   46722      17   46719   46716
   46725      16   46716   46725   46728      18   46716   46725   46731      18
   46716   46725   46734      18   46713   46707   46716      19   46710   46707
   46713      20   46710   46707   46716      19   46707   46716   46719      21
   46707   46716   46722      21   46704   46698   46707      19   46701   46698
   46704      20   46701   46698   46707      19   46698   46707   46710      19
   46698   46707   46713      19   46695   46689   46698      19   46692   46689
   46695      20   46692   46689   46698      19   46689   46698   46701      19
   46689   46698   46704      19   46686   46683   46689      25   46686   46683
   46737      26   46683   46689   46692      27   46683   46689   46695      27
   46680   46677   46683      29   46677   46683   46686      30   46758   46764
   46767       2   46755   46749   46758      26   46752   46749   46755      57
   46752   46749   46758      26   46746   46743   46749      29   46743   46749
   46752      30   46743   46749   46755      30   46815   46821   46824       2
   46809   46803   46812       4   46806   46803   46809       4   46806   46803
   46812       4   46800   46794   46803      99   46797   46794   46800      35
   46797   46794   46803      99   46794   46803   46806     100   46794   46803
   46809     100   46794   46803   46812     100   46788   46782   46791       4
   46785   46782   46788       4   46785   46782   46791       4   46779   46776
   46782      43   46779   46776   46794      68   46776   46782   46785      45
   46776   46782   46788      45   46776   46782   46791      45   46776   46794
   46797      67   46776   46794   46800      67   46773   46770   46776      46
   46773   46770   46815      26   46770   46776   46779      47   46767   46764
   46770      29   46764   46770   46773      30   46872   46878   46881       2
   46866   46860   46869       4   46863   46860   46866       4   46863   46860
   46869       4   46857   46851   46860      99   46854   46851   46857      35
   46854   46851   46860      99   46851   46860   46863     100   46851   46860
   46866     100   46851   46860   46869     100   46845   46839   46848       4
   46842   46839   46845       4   46842   46839   46848       4   46836   46833
   46839      43   46836   46833   46851      68   46833   46839   46842      45
   46833   46839   46845      45   46833   46839   46848      45   46833   46851
   46854      67   46833   46851   46857      67   46830   46827   46833      46
   46830   46827   46872      26   46827   46833   46836      47   46824   46821
   46827      29   46821   46827   46830      30   46896   46890   46899      34
   46893   46890   46896      35   46893   46890   46899      34   46887   46884
   46890      38   46887   46884   46908      26   46884   46890   46893      39
   46884   46890   46896      39   46881   46878   46884      29   46878   46884
   46887      30   46950   46956   46959       2   46947   46944   46950      26
   46941   46935   46944       8   46938   46935   46941       4   46938   46935
   46944       8   46935   46944   46947      54   46932   46926   46935      92
   46929   46926   46932       4   46929   46926   46935      92   46926   46935
   46938      92   46926   46935   46941      92   46923   46917   46926      94
   46920   46917   46923      71   46920   46917   46926      94   46917   46926
   46929      92   46917   46926   46932      92   46914   46917   46920      97
   46914   46917   46923      97   46914   46944   46947      30   46992   46998
   47001       2   46980   46974   46983       4   46977   46974   46980       4
   46977   46974   46983       4   46971   46968   46974      86   46971   46968
   46986      87   46968   46974   46977      45   46968   46974   46980      45
   46968   46974   46983      45   46968   46986   46989      88   46965   46962
   46968      46   46965   46962   46992      26   46962   46968   46971      89
   46959   46956   46962      29   46956   46962   46965      30   47058   47064
   47067       2   47052   47046   47055      12   47049   47046   47052      12
   47049   47046   47055      12   47043   47037   47046      16   47040   47037
   47043      17   47040   47037   47046      16   47037   47046   47049      18
   47037   47046   47052      18   47037   47046   47055      18   47034   47028
   47037      19   47031   47028   47034      20   47031   47028   47037      19
   47028   47037   47040      21   47028   47037   47043      21   47025   47019
   47028      19   47022   47019   47025      20   47022   47019   47028      19
   47019   47028   47031      19   47019   47028   47034      19   47016   47010
   47019      19   47013   47010   47016      20   47013   47010   47019      19
   47010   47019   47022      19   47010   47019   47025      19   47007   47004
   47010      25   47007   47004   47058      26   47004   47010   47013      27
   47004   47010   47016      27   47001   46998   47004      29   46998   47004
   47007      30   47106   47112   47115       2   47100   47094   47103       4
   47097   47094   47100       4   47097   47094   47103       4   47088   47082
   47091       4   47085   47082   47088       4   47085   47082   47091       4
   47079   47076   47082      43   47079   47076   47094      43   47076   47082
   47085      45   47076   47082   47088      45   47076   47082   47091      45
   47076   47094   47097      45   47076   47094   47100      45   47076   47094
   47103      45   47073   47070   47076      46   47073   47070   47106      26
   47070   47076   47079      47   47067   47064   47070      29   47064   47070
   47073      30   47154   47160   47163       2   47148   47142   47151       4
   47145   47142   47148       4   47145   47142   47151       4   47136   47130
   47139       4   47133   47130   47136       4   47133   47130   47139       4
   47127   47124   47130      43   47127   47124   47142      43   47124   47130
   47133      45   47124   47130   47136      45   47124   47130   47139      45
   47124   47142   47145      45   47124   47142   47148      45   47124   47142
   47151      45   47121   47118   47124      46   47121   47118   47154      26
   47118   47124   47127      47   47115   47112   47118      29   47112   47118
   47121      30   47226   47232   47235       2   47220   47217   47223      58
   47211   47208   47214      58   47205   47208   47211      60   47205   47208
   47214      60   47205   47217   47220      60   47205   47217   47223      60
   47202   47199   47205      60   47196   47190   47199      61   47193   47190
   47196      62   47193   47190   47199      61   47190   47199   47202      63
   47187   47181   47190      19   47184   47181   47187      20   47184   47181
   47190      19   47181   47190   47193      65   47181   47190   47196      65
   47178   47172   47181      19   47175   47172   47178      20   47175   47172
   47181      19   47172   47181   47184      19   47172   47181   47187      19
   47169   47166   47172      25   47169   47166   47226      26   47166   47172
   47175      27   47166   47172   47178      27   47163   47160   47166      29
   47160   47166   47169      30   47268   47274   47277       2   47256   47250
   47259       4   47253   47250   47256       4   47253   47250   47259       4
   47247   47244   47250      86   47247   47244   47262      87   47244   47250
   47253      45   47244   47250   47256      45   47244   47250   47259      45
   47244   47262   47265      88   47241   47238   47244      46   47241   47238
   47268      26   47238   47244   47247      89   47235   47232   47238      29
   47232   47238   47241      30   47298   47304   47307       2   47292   47286
   47295       4   47289   47286   47292       4   47289   47286   47295       4
   47283   47280   47286      54   47283   47280   47298      26   47280   47286
   47289       8   47280   47286   47292       8   47280   47286   47295       8
   47277   47274   47280      29   47274   47280   47283      30   47355   47361
   47364       2   47349   47343   47352       4   47346   47343   47349       4
   47346   47343   47352       4   47337   47331   47340       4   47334   47331
   47337       4   47334   47331   47340       4   47328   47325   47331      43
   47328   47325   47343      43   47325   47331   47334      45   47325   47331
   47337      45   47325   47331   47340      45   47325   47343   47346      45
   47325   47343   47349      45   47325   47343   47352      45   47322   47316
   47325      67   47319   47316   47322      35   47319   47316   47325      67
   47316   47325   47328      68   47313   47310   47316      38   47313   47310
   47355      26   47310   47316   47319      39   47310   47316   47322      39
   47307   47304   47310      29   47304   47310   47313      30   47412   47418
   47421       2   47406   47400   47409       4   47403   47400   47406       4
   47403   47400   47409       4   47394   47388   47397       4   47391   47388
   47394       4   47391   47388   47397       4   47385   47382   47388      43
   47385   47382   47400      43   47382   47388   47391      45   47382   47388
   47394      45   47382   47388   47397      45   47382   47400   47403      45
   47382   47400   47406      45   47382   47400   47409      45   47379   47373
   47382      67   47376   47373   47379      35   47376   47373   47382      67
   47373   47382   47385      68   47370   47367   47373      38   47370   47367
   47412      26   47367   47373   47376      39   47367   47373   47379      39
   47364   47361   47367      29   47361   47367   47370      30   47448   47454
   47457       2   47436   47430   47439      34   47433   47430   47436      35
   47433   47430   47439      34   47427   47424   47430      38   47427   47424
   47448      26   47424   47430   47433      39   47424   47430   47436      39
   47421   47418   47424      29   47418   47424   47427      30   47478   47484
   47487       2   47472   47466   47475       4   47469   47466   47472       4
   47469   47466   47475       4   47463   47460   47466      54   47463   47460
   47478      26   47460   47466   47469       8   47460   47466   47472       8
   47460   47466   47475       8   47457   47454   47460      29   47454   47460
   47463      30   47508   47514   47517       2   47502   47496   47505       4
   47499   47496   47502       4   47499   47496   47505       4   47493   47490
   47496      54   47493   47490   47508      26   47490   47496   47499       8
   47490   47496   47502       8   47490   47496   47505       8   47487   47484
   47490      29   47484   47490   47493      30   47529   47535   47538       2
   47526   47520   47529      26   47523   47520   47526      57   47523   47520
   47529      26   47517   47514   47520      29   47514   47520   47523      30
   47514   47520   47526      30   47577   47583   47586       2   47571   47565
   47574       4   47568   47565   47571       4   47568   47565   47574       4
   47559   47553   47562       4   47556   47553   47559       4   47556   47553
   47562       4   47550   47547   47553      43   47550   47547   47565      43
   47547   47553   47556      45   47547   47553   47559      45   47547   47553
   47562      45   47547   47565   47568      45   47547   47565   47571      45
   47547   47565   47574      45   47544   47541   47547      46   47544   47541
   47577      26   47541   47547   47550      47   47538   47535   47541      29
   47535   47541   47544      30   47607   47613   47616       2   47601   47595
   47604       4   47598   47595   47601       4   47598   47595   47604       4
   47592   47589   47595      54   47592   47589   47607      26   47589   47595
   47598       8   47589   47595   47601       8   47589   47595   47604       8
   47586   47583   47589      29   47583   47589   47592      30   47640   47646
   47649       2   47631   47625   47634     104   47628   47625   47631      74
   47628   47625   47634     104   47625   47634   47637     105   47622   47619
   47625      38   47622   47619   47640      26   47619   47625   47628     106
   47619   47625   47631     106   47616   47613   47619      29   47613   47619
   47622      30   47697   47703   47706       2   47691   47685   47694       4
   47688   47685   47691       4   47688   47685   47694       4   47679   47673
   47682       4   47676   47673   47679       4   47676   47673   47682       4
   47670   47667   47673      43   47670   47667   47685      43   47667   47673
   47676      45   47667   47673   47679      45   47667   47673   47682      45
   47667   47685   47688      45   47667   47685   47691      45   47667   47685
   47694      45   47664   47658   47667      67   47661   47658   47664      35
   47661   47658   47667      67   47658   47667   47670      68   47655   47652
   47658      38   47655   47652   47697      26   47652   47658   47661      39
   47652   47658   47664      39   47649   47646   47652      29   47646   47652
   47655      30   47754   47760   47763       2   47748   47742   47751       4
   47745   47742   47748       4   47745   47742   47751       4   47736   47730
   47739       4   47733   47730   47736       4   47733   47730   47739       4
   47727   47724   47730      43   47727   47724   47742      43   47724   47730
   47733      45   47724   47730   47736      45   47724   47730   47739      45
   47724   47742   47745      45   47724   47742   47748      45   47724   47742
   47751      45   47721   47715   47724      67   47718   47715   47721      35
   47718   47715   47724      67   47715   47724   47727      68   47712   47709
   47715      38   47712   47709   47754      26   47709   47715   47718      39
   47709   47715   47721      39   47706   47703   47709      29   47703   47709
   47712      30   47796   47802   47805       2   47784   47778   47787       4
   47781   47778   47784       4   47781   47778   47787       4   47775   47772
   47778      86   47775   47772   47790      87   47772   47778   47781      45
   47772   47778   47784      45   47772   47778   47787      45   47772   47790
   47793      88   47769   47766   47772      46   47769   47766   47796      26
   47766   47772   47775      89   47763   47760   47766      29   47760   47766
   47769      30   47838   47844   47847       2   47826   47820   47829       4
   47823   47820   47826       4   47823   47820   47829       4   47817   47814
   47820      86   47817   47814   47832      87   47814   47820   47823      45
   47814   47820   47826      45   47814   47820   47829      45   47814   47832
   47835      88   47811   47808   47814      46   47811   47808   47838      26
   47808   47814   47817      89   47805   47802   47808      29   47802   47808
   47811      30   47868   47874   47877       2   47862   47856   47865       4
   47859   47856   47862       4   47859   47856   47865       4   47853   47850
   47856      54   47853   47850   47868      26   47850   47856   47859       8
   47850   47856   47862       8   47850   47856   47865       8   47847   47844
   47850      29   47844   47850   47853      30   47913   47919   47922       2
   47901   47895   47904      34   47898   47895   47901      35   47898   47895
   47904      34   47892   47886   47895      76   47889   47886   47892      35
   47889   47886   47895      76   47886   47895   47898      76   47886   47895
   47901      76   47883   47880   47886      38   47883   47880   47913      26
   47880   47886   47889      39   47880   47886   47892      39   47877   47874
   47880      29   47874   47880   47883      30   47961   47967   47970       2
   47955   47949   47958       4   47952   47949   47955       4   47952   47949
   47958       4   47943   47937   47946       4   47940   47937   47943       4
   47940   47937   47946       4   47934   47931   47937      43   47934   47931
   47949      43   47931   47937   47940      45   47931   47937   47943      45
   47931   47937   47946      45   47931   47949   47952      45   47931   47949
   47955      45   47931   47949   47958      45   47928   47925   47931      46
   47928   47925   47961      26   47925   47931   47934      47   47922   47919
   47925      29   47919   47925   47928      30   48009   48015   48018       2
   48003   47997   48006       4   48000   47997   48003       4   48000   47997
   48006       4   47991   47985   47994       4   47988   47985   47991       4
   47988   47985   47994       4   47982   47979   47985      43   47982   47979
   47997      43   47979   47985   47988      45   47979   47985   47991      45
   47979   47985   47994      45   47979   47997   48000      45   47979   47997
   48003      45   47979   47997   48006      45   47976   47973   47979      46
   47976   47973   48009      26   47973   47979   47982      47   47970   47967
   47973      29   47967   47973   47976      30   48057   48063   48066       2
   48051   48045   48054       4   48048   48045   48051       4   48048   48045
   48054       4   48039   48033   48042       4   48036   48033   48039       4
   48036   48033   48042       4   48030   48027   48033      43   48030   48027
   48045      43   48027   48033   48036      45   48027   48033   48039      45
   48027   48033   48042      45   48027   48045   48048      45   48027   48045
   48051      45   48027   48045   48054      45   48024   48021   48027      46
   48024   48021   48057      26   48021   48027   48030      47   48018   48015
   48021      29   48015   48021   48024      30   48099   48105   48108       2
   48087   48081   48090       4   48084   48081   48087       4   48084   48081
   48090       4   48078   48075   48081      86   48078   48075   48093      87
   48075   48081   48084      45   48075   48081   48087      45   48075   48081
   48090      45   48075   48093   48096      88   48072   48069   48075      46
   48072   48069   48099      26   48069   48075   48078      89   48066   48063
   48069      29   48063   48069   48072      30   48144   48150   48153       2
   48132   48126   48135      34   48129   48126   48132      35   48129   48126
   48135      34   48123   48117   48126      76   48120   48117   48123      35
   48120   48117   48126      76   48117   48126   48129      76   48117   48126
   48132      76   48114   48111   48117      38   48114   48111   48144      26
   48111   48117   48120      39   48111   48117   48123      39   48108   48105
   48111      29   48105   48111   48114      30   48195   48189   48198       4
   48192   48189   48195       4   48192   48189   48198       4   48186   48180
   48189      99   48183   48180   48186      35   48183   48180   48189      99
   48180   48189   48192     100   48180   48189   48195     100   48180   48189
   48198     100   48174   48168   48177       4   48171   48168   48174       4
   48171   48168   48177       4   48165   48162   48168      43   48165   48162
   48180      68   48162   48168   48171      45   48162   48168   48174      45
   48162   48168   48177      45   48162   48180   48183      67   48162   48180
   48186      67   48159   48156   48162      46   48159   48156   48201      26
   48156   48162   48165      47   48153   48150   48156      29   48150   48156
   48159      30   48243   48249   48252       2   48240   48237   48243      26
   48234   48228   48237       8   48231   48228   48234       4   48231   48228
   48237       8   48228   48237   48240      54   48225   48219   48228      92
   48222   48219   48225       4   48222   48219   48228      92   48219   48228
   48231      92   48219   48228   48234      92   48216   48210   48219      94
   48213   48210   48216      71   48213   48210   48219      94   48210   48219
   48222      92   48210   48219   48225      92   48207   48210   48213      97
   48207   48210   48216      97   48207   48237   48240      30   48309   48315
   48318       2   48303   48297   48306      12   48300   48297   48303      12
   48300   48297   48306      12   48294   48288   48297      16   48291   48288
   48294      17   48291   48288   48297      16   48288   48297   48300      18
   48288   48297   48303      18   48288   48297   48306      18   48285   48279
   48288      19   48282   48279   48285      20   48282   48279   48288      19
   48279   48288   48291      21   48279   48288   48294      21   48276   48270
   48279      19   48273   48270   48276      20   48273   48270   48279      19
   48270   48279   48282      19   48270   48279   48285      19   48267   48261
   48270      19   48264   48261   48267      20   48264   48261   48270      19
   48261   48270   48273      19   48261   48270   48276      19   48258   48255
   48261      25   48258   48255   48309      26   48255   48261   48264      27
   48255   48261   48267      27   48252   48249   48255      29   48249   48255
   48258      30   48342   48336   48345      34   48339   48336   48342      35
   48339   48336   48345      34   48333   48327   48336      76   48330   48327
   48333      35   48330   48327   48336      76   48327   48336   48339      76
   48327   48336   48342      76   48324   48321   48327      38   48324   48321
   48354      26   48321   48327   48330      39   48321   48327   48333      39
   48318   48315   48321      29   48315   48321   48324      30   48483   48480
   48486     155   48480   48486   48489     156   48471   48468   48474     155
   48471   48468   48480      94   48468   48474   48477     156   48468   48480
   48483      94   48459   48456   48462     158   48453   48456   48459     158
   48447   48444   48450      58   48441   48444   48447      60   48441   48444
   48450      60   48432   48429   48435     169   48426   48429   48432     173
   48423   48420   48426     177   48423   48420   48480     178   48420   48480
   48483      94   48417   48420   48423     182   48414   48411   48417     184
   48414   48411   48468      94   48411   48468   48471      94   48408   48402
   48411      94   48405   48402   48408      71   48405   48402   48411      94
   48402   48411   48414      94   48399   48402   48405     184   48399   48402
   48408     184   48528   48534   48537       2   48522   48516   48525       4
   48519   48516   48522       4   48519   48516   48525       4   48513   48510
   48516       6   48513   48510   48528       7   48510   48516   48519       8
   48510   48516   48522       8   48510   48516   48525       8   48507   48498
   48510      11   48504   48498   48507      12   48504   48498   48510      11
   48501   48498   48504      12   48501   48498   48507      12   48501   48498
   48510      11   48498   48510   48513      13   48594   48600   48603       2
   48588   48582   48591      12   48585   48582   48588      12   48585   48582
   48591      12   48579   48573   48582      16   48576   48573   48579      17
   48576   48573   48582      16   48573   48582   48585      18   48573   48582
   48588      18   48573   48582   48591      18   48570   48564   48573      19
   48567   48564   48570      20   48567   48564   48573      19   48564   48573
   48576      21   48564   48573   48579      21   48561   48555   48564      19
   48558   48555   48561      20   48558   48555   48564      19   48555   48564
   48567      19   48555   48564   48570      19   48552   48546   48555      19
   48549   48546   48552      20   48549   48546   48555      19   48546   48555
   48558      19   48546   48555   48561      19   48543   48540   48546      25
   48543   48540   48594      26   48540   48546   48549      27   48540   48546
   48552      27   48537   48534   48540      29   48534   48540   48543      30
   48630   48636   48639       2   48618   48612   48621      34   48615   48612
   48618      35   48615   48612   48621      34   48609   48606   48612      38
   48609   48606   48630      26   48606   48612   48615      39   48606   48612
   48618      39   48603   48600   48606      29   48600   48606   48609      30
   48678   48684   48687       2   48672   48666   48675       4   48669   48666
   48672       4   48669   48666   48675       4   48660   48654   48663       4
   48657   48654   48660       4   48657   48654   48663       4   48651   48648
   48654      43   48651   48648   48666      43   48648   48654   48657      45
   48648   48654   48660      45   48648   48654   48663      45   48648   48666
   48669      45   48648   48666   48672      45   48648   48666   48675      45
   48645   48642   48648      46   48645   48642   48678      26   48642   48648
   48651      47   48639   48636   48642      29   48636   48642   48645      30
   48744   48750   48753       2   48738   48732   48741      12   48735   48732
   48738      12   48735   48732   48741      12   48729   48723   48732      16
   48726   48723   48729      17   48726   48723   48732      16   48723   48732
   48735      18   48723   48732   48738      18   48723   48732   48741      18
   48720   48714   48723      19   48717   48714   48720      20   48717   48714
   48723      19   48714   48723   48726      21   48714   48723   48729      21
   48711   48705   48714      19   48708   48705   48711      20   48708   48705
   48714      19   48705   48714   48717      19   48705   48714   48720      19
   48702   48696   48705      19   48699   48696   48702      20   48699   48696
   48705      19   48696   48705   48708      19   48696   48705   48711      19
   48693   48690   48696      25   48693   48690   48744      26   48690   48696
   48699      27   48690   48696   48702      27   48687   48684   48690      29
   48684   48690   48693      30   48804   48810   48813       2   48795   48792
   48798      50   48792   48798   48801      50   48789   48786   48792      50
   48786   48792   48795      50   48783   48780   48786      50   48780   48786
   48789      50   48777   48774   48780      50   48774   48780   48783      50
   48771   48774   48777      50   48771   48798   48801      50   48768   48762
   48771      52   48765   48762   48768       4   48765   48762   48771      52
   48759   48756   48762      54   48759   48756   48804      26   48756   48762
   48765       8   48756   48762   48768       8   48753   48750   48756      29
   48750   48756   48759      30   48825   48831   48834       2   48822   48816
   48825      26   48819   48816   48822      57   48819   48816   48825      26
   48813   48810   48816      29   48810   48816   48819      30   48810   48816
   48822      30   48855   48861   48864       2   48849   48843   48852       4
   48846   48843   48849       4   48846   48843   48852       4   48840   48837
   48843      54   48840   48837   48855      26   48837   48843   48846       8
   48837   48843   48849       8   48837   48843   48852       8   48834   48831
   48837      29   48831   48837   48840      30   48891   48897   48900       2
   48879   48873   48882      34   48876   48873   48879      35   48876   48873
   48882      34   48870   48867   48873      38   48870   48867   48891      26
   48867   48873   48876      39   48867   48873   48879      39   48864   48861
   48867      29   48861   48867   48870      30   48921   48927   48930       2
   48915   48909   48918       4   48912   48909   48915       4   48912   48909
   48918       4   48906   48903   48909      54   48906   48903   48921      26
   48903   48909   48912       8   48903   48909   48915       8   48903   48909
   48918       8   48900   48897   48903      29   48897   48903   48906      30
   48993   48999   49002       2   48987   48984   48990      58   48978   48975
   48981      58   48972   48975   48978      60   48972   48975   48981      60
   48972   48984   48987      60   48972   48984   48990      60   48969   48966
   48972      60   48963   48957   48966      61   48960   48957   48963      62
   48960   48957   48966      61   48957   48966   48969      63   48954   48948
   48957      19   48951   48948   48954      20   48951   48948   48957      19
   48948   48957   48960      65   48948   48957   48963      65   48945   48939
   48948      19   48942   48939   48945      20   48942   48939   48948      19
   48939   48948   48951      19   48939   48948   48954      19   48936   48933
   48939      25   48936   48933   48993      26   48933   48939   48942      27
   48933   48939   48945      27   48930   48927   48933      29   48927   48933
   48936      30   49023   49029   49032       2   49017   49011   49020       4
   49014   49011   49017       4   49014   49011   49020       4   49008   49005
   49011      54   49008   49005   49023      26   49005   49011   49014       8
   49005   49011   49017       8   49005   49011   49020       8   49002   48999
   49005      29   48999   49005   49008      30   49080   49086   49089       2
   49074   49068   49077       4   49071   49068   49074       4   49071   49068
   49077       4   49062   49056   49065       4   49059   49056   49062       4
   49059   49056   49065       4   49053   49050   49056      43   49053   49050
   49068      43   49050   49056   49059      45   49050   49056   49062      45
   49050   49056   49065      45   49050   49068   49071      45   49050   49068
   49074      45   49050   49068   49077      45   49047   49041   49050      67
   49044   49041   49047      35   49044   49041   49050      67   49041   49050
   49053      68   49038   49035   49041      38   49038   49035   49080      26
   49035   49041   49044      39   49035   49041   49047      39   49032   49029
   49035      29   49029   49035   49038      30   49131   49137   49140       2
   49125   49119   49128      71   49122   49119   49125      71   49122   49119
   49128      71   49116   49119   49122      72   49116   49119   49125      72
   49116   49119   49128      72   49113   49107   49116      73   49110   49107
   49113      74   49110   49107   49116      73   49104   49098   49107      76
   49101   49098   49104      35   49101   49098   49107      76   49098   49107
   49110      77   49098   49107   49113      77   49095   49092   49098      38
   49095   49092   49131      26   49092   49098   49101      39   49092   49098
   49104      39   49089   49086   49092      29   49086   49092   49095      30
   49188   49194   49197       2   49182   49176   49185       4   49179   49176
   49182       4   49179   49176   49185       4   49170   49164   49173       4
   49167   49164   49170       4   49167   49164   49173       4   49161   49158
   49164      43   49161   49158   49176      43   49158   49164   49167      45
   49158   49164   49170      45   49158   49164   49173      45   49158   49176
   49179      45   49158   49176   49182      45   49158   49176   49185      45
   49155   49149   49158      67   49152   49149   49155      35   49152   49149
   49158      67   49149   49158   49161      68   49146   49143   49149      38
   49146   49143   49188      26   49143   49149   49152      39   49143   49149
   49155      39   49140   49137   49143      29   49137   49143   49146      30
   49239   49245   49248       2   49233   49230   49236      80   49224   49230
   49233       2   49224   49230   49236       2   49221   49215   49224      81
   49218   49215   49221      35   49218   49215   49224      81   49212   49206
   49215      76   49209   49206   49212      35   49209   49206   49215      76
   49206   49215   49218      76   49206   49215   49221      76   49203   49200
   49206      38   49203   49200   49239      26   49200   49206   49209      39
   49200   49206   49212      39   49197   49194   49200      29   49194   49200
   49203      30   49260   49266   49269       2   49257   49251   49260      26
   49254   49251   49257      57   49254   49251   49260      26   49248   49245
   49251      29   49245   49251   49254      30   49245   49251   49257      30
   49308   49314   49317       2   49302   49296   49305       4   49299   49296
   49302       4   49299   49296   49305       4   49290   49284   49293       4
   49287   49284   49290       4   49287   49284   49293       4   49281   49278
   49284      43   49281   49278   49296      43   49278   49284   49287      45
   49278   49284   49290      45   49278   49284   49293      45   49278   49296
   49299      45   49278   49296   49302      45   49278   49296   49305      45
   49275   49272   49278      46   49275   49272   49308      26   49272   49278
   49281      47   49269   49266   49272      29   49266   49272   49275      30
   49344   49350   49353       2   49332   49326   49335      34   49329   49326
   49332      35   49329   49326   49335      34   49323   49320   49326      38
   49323   49320   49344      26   49320   49326   49329      39   49320   49326
   49332      39   49317   49314   49320      29   49314   49320   49323      30
   49401   49407   49410       2   49395   49389   49398       4   49392   49389
   49395       4   49392   49389   49398       4   49383   49377   49386       4
   49380   49377   49383       4   49380   49377   49386       4   49374   49371
   49377      43   49374   49371   49389      43   49371   49377   49380      45
   49371   49377   49383      45   49371   49377   49386      45   49371   49389
   49392      45   49371   49389   49395      45   49371   49389   49398      45
   49368   49362   49371      67   49365   49362   49368      35   49365   49362
   49371      67   49362   49371   49374      68   49359   49356   49362      38
   49359   49356   49401      26   49356   49362   49365      39   49356   49362
   49368      39   49353   49350   49356      29   49350   49356   49359      30
   49458   49464   49467       2   49452   49446   49455       4   49449   49446
   49452       4   49449   49446   49455       4   49440   49434   49443       4
   49437   49434   49440       4   49437   49434   49443       4   49431   49428
   49434      43   49431   49428   49446      43   49428   49434   49437      45
   49428   49434   49440      45   49428   49434   49443      45   49428   49446
   49449      45   49428   49446   49452      45   49428   49446   49455      45
   49425   49419   49428      67   49422   49419   49425      35   49422   49419
   49428      67   49419   49428   49431      68   49416   49413   49419      38
   49416   49413   49458      26   49413   49419   49422      39   49413   49419
   49425      39   49410   49407   49413      29   49407   49413   49416      30
   49488   49494   49497       2   49482   49476   49485       4   49479   49476
   49482       4   49479   49476   49485       4   49473   49470   49476      54
   49473   49470   49488      26   49470   49476   49479       8   49470   49476
   49482       8   49470   49476   49485       8   49467   49464   49470      29
   49464   49470   49473      30   49524   49530   49533       2   49512   49506
   49515      34   49509   49506   49512      35   49509   49506   49515      34
   49503   49500   49506      38   49503   49500   49524      26   49500   49506
   49509      39   49500   49506   49512      39   49497   49494   49500      29
   49494   49500   49503      30   49554   49560   49563       2   49548   49542
   49551       4   49545   49542   49548       4   49545   49542   49551       4
   49539   49536   49542      54   49539   49536   49554      26   49536   49542
   49545       8   49536   49542   49548       8   49536   49542   49551       8
   49533   49530   49536      29   49530   49536   49539      30   49602   49608
   49611       2   49596   49590   49599       4   49593   49590   49596       4
   49593   49590   49599       4   49584   49578   49587       4   49581   49578
   49584       4   49581   49578   49587       4   49575   49572   49578      43
   49575   49572   49590      43   49572   49578   49581      45   49572   49578
   49584      45   49572   49578   49587      45   49572   49590   49593      45
   49572   49590   49596      45   49572   49590   49599      45   49569   49566
   49572      46   49569   49566   49602      26   49566   49572   49575      47
   49563   49560   49566      29   49560   49566   49569      30   49632   49638
   49641       2   49626   49620   49629       4   49623   49620   49626       4
   49623   49620   49629       4   49617   49614   49620      54   49617   49614
   49632      26   49614   49620   49623       8   49614   49620   49626       8
   49614   49620   49629       8   49611   49608   49614      29   49608   49614
   49617      30   49680   49686   49689       2   49674   49668   49677       4
   49671   49668   49674       4   49671   49668   49677       4   49662   49656
   49665       4   49659   49656   49662       4   49659   49656   49665       4
   49653   49650   49656      43   49653   49650   49668      43   49650   49656
   49659      45   49650   49656   49662      45   49650   49656   49665      45
   49650   49668   49671      45   49650   49668   49674      45   49650   49668
   49677      45   49647   49644   49650      46   49647   49644   49680      26
   49644   49650   49653      47   49641   49638   49644      29   49638   49644
   49647      30   49722   49728   49731       2   49710   49704   49713       4
   49707   49704   49710       4   49707   49704   49713       4   49701   49698
   49704      86   49701   49698   49716      87   49698   49704   49707      45
   49698   49704   49710      45   49698   49704   49713      45   49698   49716
   49719      88   49695   49692   49698      46   49695   49692   49722      26
   49692   49698   49701      89   49689   49686   49692      29   49686   49692
   49695      30   49773   49779   49782       2   49767   49761   49770      71
   49764   49761   49767      71   49764   49761   49770      71   49758   49761
   49764      72   49758   49761   49767      72   49758   49761   49770      72
   49755   49749   49758      73   49752   49749   49755      74   49752   49749
   49758      73   49746   49740   49749      76   49743   49740   49746      35
   49743   49740   49749      76   49740   49749   49752      77   49740   49749
   49755      77   49737   49734   49740      38   49737   49734   49773      26
   49734   49740   49743      39   49734   49740   49746      39   49731   49728
   49734      29   49728   49734   49737      30   49791   49785   49794      26
   49788   49785   49791      57   49788   49785   49794      26   49782   49779
   49785      29   49779   49785   49788      30   49779   49785   49791      30
   49836   49842   49845       2   49833   49830   49836      26   49827   49821
   49830       8   49824   49821   49827       4   49824   49821   49830       8
   49821   49830   49833      54   49818   49812   49821      92   49815   49812
   49818       4   49815   49812   49821      92   49812   49821   49824      92
   49812   49821   49827      92   49809   49803   49812      94   49806   49803
   49809      71   49806   49803   49812      94   49803   49812   49815      92
   49803   49812   49818      92   49800   49803   49806      97   49800   49803
   49809      97   49800   49830   49833      30   49902   49908   49911       2
   49896   49890   49899      12   49893   49890   49896      12   49893   49890
   49899      12   49887   49881   49890      16   49884   49881   49887      17
   49884   49881   49890      16   49881   49890   49893      18   49881   49890
   49896      18   49881   49890   49899      18   49878   49872   49881      19
   49875   49872   49878      20   49875   49872   49881      19   49872   49881
   49884      21   49872   49881   49887      21   49869   49863   49872      19
   49866   49863   49869      20   49866   49863   49872      19   49863   49872
   49875      19   49863   49872   49878      19   49860   49854   49863      19
   49857   49854   49860      20   49857   49854   49863      19   49854   49863
   49866      19   49854   49863   49869      19   49851   49848   49854      25
   49851   49848   49902      26   49848   49854   49857      27   49848   49854
   49860      27   49845   49842   49848      29   49842   49848   49851      30
   49923   49929   49932       2   49920   49914   49923      26   49917   49914
   49920      57   49917   49914   49923      26   49911   49908   49914      29
   49908   49914   49917      30   49908   49914   49920      30   49995   50001
   50004       2   49989   49986   49992      58   49980   49977   49983      58
   49974   49977   49980      60   49974   49977   49983      60   49974   49986
   49989      60   49974   49986   49992      60   49971   49968   49974      60
   49965   49959   49968      61   49962   49959   49965      62   49962   49959
   49968      61   49959   49968   49971      63   49956   49950   49959      19
   49953   49950   49956      20   49953   49950   49959      19   49950   49959
   49962      65   49950   49959   49965      65   49947   49941   49950      19
   49944   49941   49947      20   49944   49941   49950      19   49941   49950
   49953      19   49941   49950   49956      19   49938   49935   49941      25
   49938   49935   49995      26   49935   49941   49944      27   49935   49941
   49947      27   49932   49929   49935      29   49929   49935   49938      30
   50037   50043   50046       2   50025   50019   50028       4   50022   50019
   50025       4   50022   50019   50028       4   50016   50013   50019      86
   50016   50013   50031      87   50013   50019   50022      45   50013   50019
   50025      45   50013   50019   50028      45   50013   50031   50034      88
   50010   50007   50013      46   50010   50007   50037      26   50007   50013
   50016      89   50004   50001   50007      29   50001   50007   50010      30
   50085   50091   50094       2   50079   50073   50082       4   50076   50073
   50079       4   50076   50073   50082       4   50067   50061   50070       4
   50064   50061   50067       4   50064   50061   50070       4   50058   50055
   50061      43   50058   50055   50073      43   50055   50061   50064      45
   50055   50061   50067      45   50055   50061   50070      45   50055   50073
   50076      45   50055   50073   50079      45   50055   50073   50082      45
   50052   50049   50055      46   50052   50049   50085      26   50049   50055
   50058      47   50046   50043   50049      29   50043   50049   50052      30
   50142   50148   50151       2   50136   50130   50139       4   50133   50130
   50136       4   50133   50130   50139       4   50127   50121   50130      99
   50124   50121   50127      35   50124   50121   50130      99   50121   50130
   50133     100   50121   50130   50136     100   50121   50130   50139     100
   50115   50109   50118       4   50112   50109   50115       4   50112   50109
   50118       4   50106   50103   50109      43   50106   50103   50121      68
   50103   50109   50112      45   50103   50109   50115      45   50103   50109
   50118      45   50103   50121   50124      67   50103   50121   50127      67
   50100   50097   50103      46   50100   50097   50142      26   50097   50103
   50106      47   50094   50091   50097      29   50091   50097   50100      30
   50199   50205   50208       2   50193   50187   50196       4   50190   50187
   50193       4   50190   50187   50196       4   50184   50178   50187      99
   50181   50178   50184      35   50181   50178   50187      99   50178   50187
   50190     100   50178   50187   50193     100   50178   50187   50196     100
   50172   50166   50175       4   50169   50166   50172       4   50169   50166
   50175       4   50163   50160   50166      43   50163   50160   50178      68
   50160   50166   50169      45   50160   50166   50172      45   50160   50166
   50175      45   50160   50178   50181      67   50160   50178   50184      67
   50157   50154   50160      46   50157   50154   50199      26   50154   50160
   50163      47   50151   50148   50154      29   50148   50154   50157      30
   50244   50250   50253       2   50232   50226   50235      34   50229   50226
   50232      35   50229   50226   50235      34   50223   50217   50226      76
   50220   50217   50223      35   50220   50217   50226      76   50217   50226
   50229      76   50217   50226   50232      76   50214   50211   50217      38
   50214   50211   50244      26   50211   50217   50220      39   50211   50217
   50223      39   50208   50205   50211      29   50205   50211   50214      30
   50295   50301   50304       2   50289   50286   50292      80   50280   50286
   50289       2   50280   50286   50292       2   50277   50271   50280      81
   50274   50271   50277      35   50274   50271   50280      81   50268   50262
   50271      76   50265   50262   50268      35   50265   50262   50271      76
   50262   50271   50274      76   50262   50271   50277      76   50259   50256
   50262      38   50259   50256   50295      26   50256   50262   50265      39
   50256   50262   50268      39   50253   50250   50256      29   50250   50256
   50259      30   50328   50334   50337       2   50319   50313   50322     104
   50316   50313   50319      74   50316   50313   50322     104   50313   50322
   50325     105   50310   50307   50313      38   50310   50307   50328      26
   50307   50313   50316     106   50307   50313   50319     106   50304   50301
   50307      29   50301   50307   50310      30   50400   50406   50409       2
   50394   50391   50397     108   50388   50385   50391      50   50385   50391
   50394      50   50382   50379   50385      50   50379   50385   50388      50
   50376   50373   50379      50   50373   50379   50382      50   50370   50373
   50376     111   50367   50364   50370     114   50361   50358   50364     117
   50358   50364   50367     119   50355   50358   50361     121   50352   50346
   50355     125   50349   50346   50352       4   50349   50346   50355     125
   50343   50340   50346      54   50343   50340   50400      26   50340   50346
   50349       8   50340   50346   50352       8   50337   50334   50340      29
   50334   50340   50343      30   50421   50427   50430       2   50418   50412
   50421      26   50415   50412   50418      57   50415   50412   50421      26
   50409   50406   50412      29   50406   50412   50415      30   50406   50412
   50418      30   50445   50439   50448     104   50442   50439   50445      74
   50442   50439   50448     104   50439   50448   50451     105   50436   50433
   50439      38   50436   50433   50454      26   50433   50439   50442     106
   50433   50439   50445     106   50430   50427   50433      29   50427   50433
   50436      30   50496   50502   50505       2   50493   50490   50496      26
   50487   50481   50490       8   50484   50481   50487       4   50484   50481
   50490       8   50481   50490   50493      54   50478   50472   50481      92
   50475   50472   50478       4   50475   50472   50481      92   50472   50481
   50484      92   50472   50481   50487      92   50469   50463   50472      94
   50466   50463   50469      71   50466   50463   50472      94   50463   50472
   50475      92   50463   50472   50478      92   50460   50463   50466      97
   50460   50463   50469      97   50460   50490   50493      30   50562   50568
   50571       2   50556   50550   50559      12   50553   50550   50556      12
   50553   50550   50559      12   50547   50541   50550      16   50544   50541
   50547      17   50544   50541   50550      16   50541   50550   50553      18
   50541   50550   50556      18   50541   50550   50559      18   50538   50532
   50541      19   50535   50532   50538      20   50535   50532   50541      19
   50532   50541   50544      21   50532   50541   50547      21   50529   50523
   50532      19   50526   50523   50529      20   50526   50523   50532      19
   50523   50532   50535      19   50523   50532   50538      19   50520   50514
   50523      19   50517   50514   50520      20   50517   50514   50523      19
   50514   50523   50526      19   50514   50523   50529      19   50511   50508
   50514      25   50511   50508   50562      26   50508   50514   50517      27
   50508   50514   50520      27   50505   50502   50508      29   50502   50508
   50511      30   50610   50616   50619       2   50604   50598   50607       4
   50601   50598   50604       4   50601   50598   50607       4   50592   50586
   50595       4   50589   50586   50592       4   50589   50586   50595       4
   50583   50580   50586      43   50583   50580   50598      43   50580   50586
   50589      45   50580   50586   50592      45   50580   50586   50595      45
   50580   50598   50601      45   50580   50598   50604      45   50580   50598
   50607      45   50577   50574   50580      46   50577   50574   50610      26
   50574   50580   50583      47   50571   50568   50574      29   50568   50574
   50577      30   50652   50658   50661       2   50640   50634   50643       4
   50637   50634   50640       4   50637   50634   50643       4   50631   50628
   50634      86   50631   50628   50646      87   50628   50634   50637      45
   50628   50634   50640      45   50628   50634   50643      45   50628   50646
   50649      88   50625   50622   50628      46   50625   50622   50652      26
   50622   50628   50631      89   50619   50616   50622      29   50616   50622
   50625      30   50718   50724   50727       2   50712   50706   50715      12
   50709   50706   50712      12   50709   50706   50715      12   50703   50697
   50706      16   50700   50697   50703      17   50700   50697   50706      16
   50697   50706   50709      18   50697   50706   50712      18   50697   50706
   50715      18   50694   50688   50697      19   50691   50688   50694      20
   50691   50688   50697      19   50688   50697   50700      21   50688   50697
   50703      21   50685   50679   50688      19   50682   50679   50685      20
   50682   50679   50688      19   50679   50688   50691      19   50679   50688
   50694      19   50676   50670   50679      19   50673   50670   50676      20
   50673   50670   50679      19   50670   50679   50682      19   50670   50679
   50685      19   50667   50664   50670      25   50667   50664   50718      26
   50664   50670   50673      27   50664   50670   50676      27   50661   50658
   50664      29   50658   50664   50667      30   50754   50760   50763       2
   50742   50736   50745      34   50739   50736   50742      35   50739   50736
   50745      34   50733   50730   50736      38   50733   50730   50754      26
   50730   50736   50739      39   50730   50736   50742      39   50727   50724
   50730      29   50724   50730   50733      30   50775   50781   50784       2
   50772   50766   50775      26   50769   50766   50772      57   50769   50766
   50775      26   50763   50760   50766      29   50760   50766   50769      30
   50760   50766   50772      30   50823   50829   50832       2   50817   50811
   50820       4   50814   50811   50817       4   50814   50811   50820       4
   50805   50799   50808       4   50802   50799   50805       4   50802   50799
   50808       4   50796   50793   50799      43   50796   50793   50811      43
   50793   50799   50802      45   50793   50799   50805      45   50793   50799
   50808      45   50793   50811   50814      45   50793   50811   50817      45
   50793   50811   50820      45   50790   50787   50793      46   50790   50787
   50823      26   50787   50793   50796      47   50784   50781   50787      29
   50781   50787   50790      30   50865   50871   50874       2   50853   50847
   50856       4   50850   50847   50853       4   50850   50847   50856       4
   50844   50841   50847      86   50844   50841   50859      87   50841   50847
   50850      45   50841   50847   50853      45   50841   50847   50856      45
   50841   50859   50862      88   50838   50835   50841      46   50838   50835
   50865      26   50835   50841   50844      89   50832   50829   50835      29
   50829   50835   50838      30   50913   50919   50922       2   50907   50901
   50910       4   50904   50901   50907       4   50904   50901   50910       4
   50895   50889   50898       4   50892   50889   50895       4   50892   50889
   50898       4   50886   50883   50889      43   50886   50883   50901      43
   50883   50889   50892      45   50883   50889   50895      45   50883   50889
   50898      45   50883   50901   50904      45   50883   50901   50907      45
   50883   50901   50910      45   50880   50877   50883      46   50880   50877
   50913      26   50877   50883   50886      47   50874   50871   50877      29
   50871   50877   50880      30   50943   50949   50952       2   50937   50931
   50940       4   50934   50931   50937       4   50934   50931   50940       4
   50928   50925   50931      54   50928   50925   50943      26   50925   50931
   50934       8   50925   50931   50937       8   50925   50931   50940       8
   50922   50919   50925      29   50919   50925   50928      30   51009   51015
   51018       2   51003   50997   51006      12   51000   50997   51003      12
   51000   50997   51006      12   50994   50988   50997      16   50991   50988
   50994      17   50991   50988   50997      16   50988   50997   51000      18
   50988   50997   51003      18   50988   50997   51006      18   50985   50979
   50988      19   50982   50979   50985      20   50982   50979   50988      19
   50979   50988   50991      21   50979   50988   50994      21   50976   50970
   50979      19   50973   50970   50976      20   50973   50970   50979      19
   50970   50979   50982      19   50970   50979   50985      19   50967   50961
   50970      19   50964   50961   50967      20   50964   50961   50970      19
   50961   50970   50973      19   50961   50970   50976      19   50958   50955
   50961      25   50958   50955   51009      26   50955   50961   50964      27
   50955   50961   50967      27   50952   50949   50955      29   50949   50955
   50958      30   51042   51048   51051       2   51033   51027   51036     104
   51030   51027   51033      74   51030   51027   51036     104   51027   51036
   51039     105   51024   51021   51027      38   51024   51021   51042      26
   51021   51027   51030     106   51021   51027   51033     106   51018   51015
   51021      29   51015   51021   51024      30   51099   51105   51108       2
   51093   51087   51096       4   51090   51087   51093       4   51090   51087
   51096       4   51084   51078   51087      99   51081   51078   51084      35
   51081   51078   51087      99   51078   51087   51090     100   51078   51087
   51093     100   51078   51087   51096     100   51072   51066   51075       4
   51069   51066   51072       4   51069   51066   51075       4   51063   51060
   51066      43   51063   51060   51078      68   51060   51066   51069      45
   51060   51066   51072      45   51060   51066   51075      45   51060   51078
   51081      67   51060   51078   51084      67   51057   51054   51060      46
   51057   51054   51099      26   51054   51060   51063      47   51051   51048
   51054      29   51048   51054   51057      30   51135   51141   51144       2
   51123   51117   51126      34   51120   51117   51123      35   51120   51117
   51126      34   51114   51111   51117      38   51114   51111   51135      26
   51111   51117   51120      39   51111   51117   51123      39   51108   51105
   51111      29   51105   51111   51114      30   51192   51198   51201       2
   51186   51180   51189       4   51183   51180   51186       4   51183   51180
   51189       4   51174   51168   51177       4   51171   51168   51174       4
   51171   51168   51177       4   51165   51162   51168      43   51165   51162
   51180      43   51162   51168   51171      45   51162   51168   51174      45
   51162   51168   51177      45   51162   51180   51183      45   51162   51180
   51186      45   51162   51180   51189      45   51159   51153   51162      67
   51156   51153   51159      35   51156   51153   51162      67   51153   51162
   51165      68   51150   51147   51153      38   51150   51147   51192      26
   51147   51153   51156      39   51147   51153   51159      39   51144   51141
   51147      29   51141   51147   51150      30   51258   51264   51267       2
   51252   51246   51255      12   51249   51246   51252      12   51249   51246
   51255      12   51243   51237   51246      16   51240   51237   51243      17
   51240   51237   51246      16   51237   51246   51249      18   51237   51246
   51252      18   51237   51246   51255      18   51234   51228   51237      19
   51231   51228   51234      20   51231   51228   51237      19   51228   51237
   51240      21   51228   51237   51243      21   51225   51219   51228      19
   51222   51219   51225      20   51222   51219   51228      19   51219   51228
   51231      19   51219   51228   51234      19   51216   51210   51219      19
   51213   51210   51216      20   51213   51210   51219      19   51210   51219
   51222      19   51210   51219   51225      19   51207   51204   51210      25
   51207   51204   51258      26   51204   51210   51213      27   51204   51210
   51216      27   51201   51198   51204      29   51198   51204   51207      30
   51294   51300   51303       2   51282   51276   51285      34   51279   51276
   51282      35   51279   51276   51285      34   51273   51270   51276      38
   51273   51270   51294      26   51270   51276   51279      39   51270   51276
   51282      39   51267   51264   51270      29   51264   51270   51273      30
   51360   51366   51369       2   51354   51348   51357      12   51351   51348
   51354      12   51351   51348   51357      12   51345   51339   51348      16
   51342   51339   51345      17   51342   51339   51348      16   51339   51348
   51351      18   51339   51348   51354      18   51339   51348   51357      18
   51336   51330   51339      19   51333   51330   51336      20   51333   51330
   51339      19   51330   51339   51342      21   51330   51339   51345      21
   51327   51321   51330      19   51324   51321   51327      20   51324   51321
   51330      19   51321   51330   51333      19   51321   51330   51336      19
   51318   51312   51321      19   51315   51312   51318      20   51315   51312
   51321      19   51312   51321   51324      19   51312   51321   51327      19
   51309   51306   51312      25   51309   51306   51360      26   51306   51312
   51315      27   51306   51312   51318      27   51303   51300   51306      29
   51300   51306   51309      30   51423   51429   51432       2   51414   51411
   51417      50   51411   51417   51420      50   51402   51405   51408     130
   51402   51411   51414     131   51399   51396   51402     131   51393   51390
   51396      50   51390   51396   51399      50   51387   51390   51393      50
   51387   51417   51420      50   51384   51378   51387      52   51381   51378
   51384       4   51381   51378   51387      52   51375   51372   51378      54
   51375   51372   51423      26   51372   51378   51381       8   51372   51378
   51384       8   51369   51366   51372      29   51366   51372   51375      30
   51489   51495   51498       2   51483   51477   51486      12   51480   51477
   51483      12   51480   51477   51486      12   51474   51468   51477      16
   51471   51468   51474      17   51471   51468   51477      16   51468   51477
   51480      18   51468   51477   51483      18   51468   51477   51486      18
   51465   51459   51468      19   51462   51459   51465      20   51462   51459
   51468      19   51459   51468   51471      21   51459   51468   51474      21
   51456   51450   51459      19   51453   51450   51456      20   51453   51450
   51459      19   51450   51459   51462      19   51450   51459   51465      19
   51447   51441   51450      19   51444   51441   51447      20   51444   51441
   51450      19   51441   51450   51453      19   51441   51450   51456      19
   51438   51435   51441      25   51438   51435   51489      26   51435   51441
   51444      27   51435   51441   51447      27   51432   51429   51435      29
   51429   51435   51438      30   51531   51537   51540       2   51525   51522
   51528      80   51516   51522   51525       2   51516   51522   51528       2
   51513   51507   51516      81   51510   51507   51513      35   51510   51507
   51516      81   51504   51501   51507      38   51504   51501   51531      26
   51501   51507   51510      39   51501   51507   51513      39   51498   51495
   51501      29   51495   51501   51504      30   51588   51594   51597       2
   51582   51576   51585       4   51579   51576   51582       4   51579   51576
   51585       4   51573   51567   51576      99   51570   51567   51573      35
   51570   51567   51576      99   51567   51576   51579     100   51567   51576
   51582     100   51567   51576   51585     100   51561   51555   51564       4
   51558   51555   51561       4   51558   51555   51564       4   51552   51549
   51555      43   51552   51549   51567      68   51549   51555   51558      45
   51549   51555   51561      45   51549   51555   51564      45   51549   51567
   51570      67   51549   51567   51573      67   51546   51543   51549      46
   51546   51543   51588      26   51543   51549   51552      47   51540   51537
   51543      29   51537   51543   51546      30   51609   51615   51618       2
   51606   51600   51609      26   51603   51600   51606      57   51603   51600
   51609      26   51597   51594   51600      29   51594   51600   51603      30
   51594   51600   51606      30   51639   51645   51648       2   51633   51627
   51636       4   51630   51627   51633       4   51630   51627   51636       4
   51624   51621   51627      54   51624   51621   51639      26   51621   51627
   51630       8   51621   51627   51633       8   51621   51627   51636       8
   51618   51615   51621      29   51615   51621   51624      30   51705   51711
   51714       2   51699   51693   51702      12   51696   51693   51699      12
   51696   51693   51702      12   51690   51684   51693      16   51687   51684
   51690      17   51687   51684   51693      16   51684   51693   51696      18
   51684   51693   51699      18   51684   51693   51702      18   51681   51675
   51684      19   51678   51675   51681      20   51678   51675   51684      19
   51675   51684   51687      21   51675   51684   51690      21   51672   51666
   51675      19   51669   51666   51672      20   51669   51666   51675      19
   51666   51675   51678      19   51666   51675   51681      19   51663   51657
   51666      19   51660   51657   51663      20   51660   51657   51666      19
   51657   51666   51669      19   51657   51666   51672      19   51654   51651
   51657      25   51654   51651   51705      26   51651   51657   51660      27
   51651   51657   51663      27   51648   51645   51651      29   51645   51651
   51654      30   51762   51768   51771       2   51756   51750   51759       4
   51753   51750   51756       4   51753   51750   51759       4   51744   51738
   51747       4   51741   51738   51744       4   51741   51738   51747       4
   51735   51732   51738      43   51735   51732   51750      43   51732   51738
   51741      45   51732   51738   51744      45   51732   51738   51747      45
   51732   51750   51753      45   51732   51750   51756      45   51732   51750
   51759      45   51729   51723   51732      67   51726   51723   51729      35
   51726   51723   51732      67   51723   51732   51735      68   51720   51717
   51723      38   51720   51717   51762      26   51717   51723   51726      39
   51717   51723   51729      39   51714   51711   51717      29   51711   51717
   51720      30   51819   51825   51828       2   51813   51807   51816       4
   51810   51807   51813       4   51810   51807   51816       4   51804   51798
   51807      99   51801   51798   51804      35   51801   51798   51807      99
   51798   51807   51810     100   51798   51807   51813     100   51798   51807
   51816     100   51792   51786   51795       4   51789   51786   51792       4
   51789   51786   51795       4   51783   51780   51786      43   51783   51780
   51798      68   51780   51786   51789      45   51780   51786   51792      45
   51780   51786   51795      45   51780   51798   51801      67   51780   51798
   51804      67   51777   51774   51780      46   51777   51774   51819      26
   51774   51780   51783      47   51771   51768   51774      29   51768   51774
   51777      30   51870   51876   51879       2   51864   51861   51867      80
   51855   51861   51864       2   51855   51861   51867       2   51852   51846
   51855      81   51849   51846   51852      35   51849   51846   51855      81
   51843   51837   51846      76   51840   51837   51843      35   51840   51837
   51846      76   51837   51846   51849      76   51837   51846   51852      76
   51834   51831   51837      38   51834   51831   51870      26   51831   51837
   51840      39   51831   51837   51843      39   51828   51825   51831      29
   51825   51831   51834      30   51906   51912   51915       2   51894   51888
   51897      34   51891   51888   51894      35   51891   51888   51897      34
   51885   51882   51888      38   51885   51882   51906      26   51882   51888
   51891      39   51882   51888   51894      39   51879   51876   51882      29
   51876   51882   51885      30   51954   51960   51963       2   51948   51942
   51951       4   51945   51942   51948       4   51945   51942   51951       4
   51936   51930   51939       4   51933   51930   51936       4   51933   51930
   51939       4   51927   51924   51930      43   51927   51924   51942      43
   51924   51930   51933      45   51924   51930   51936      45   51924   51930
   51939      45   51924   51942   51945      45   51924   51942   51948      45
   51924   51942   51951      45   51921   51918   51924      46   51921   51918
   51954      26   51918   51924   51927      47   51915   51912   51918      29
   51912   51918   51921      30   51984   51990   51993       2   51978   51972
   51981       4   51975   51972   51978       4   51975   51972   51981       4
   51969   51966   51972      54   51969   51966   51984      26   51966   51972
   51975       8   51966   51972   51978       8   51966   51972   51981       8
   51963   51960   51966      29   51960   51966   51969      30   52026   52032
   52035       2   52020   52017   52023      80   52011   52017   52020       2
   52011   52017   52023       2   52008   52002   52011      81   52005   52002
   52008      35   52005   52002   52011      81   51999   51996   52002      38
   51999   51996   52026      26   51996   52002   52005      39   51996   52002
   52008      39   51993   51990   51996      29   51990   51996   51999      30
   52068   52074   52077       2   52062   52059   52065      80   52053   52059
   52062       2   52053   52059   52065       2   52050   52044   52053      81
   52047   52044   52050      35   52047   52044   52053      81   52041   52038
   52044      38   52041   52038   52068      26   52038   52044   52047      39
   52038   52044   52050      39   52035   52032   52038      29   52032   52038
   52041      30   52110   52116   52119       2   52098   52092   52101       4
   52095   52092   52098       4   52095   52092   52101       4   52089   52086
   52092      86   52089   52086   52104      87   52086   52092   52095      45
   52086   52092   52098      45   52086   52092   52101      45   52086   52104
   52107      88   52083   52080   52086      46   52083   52080   52110      26
   52080   52086   52089      89   52077   52074   52080      29   52074   52080
   52083      30   52152   52158   52161       2   52146   52143   52149      80
   52137   52143   52146       2   52137   52143   52149       2   52134   52128
   52137      81   52131   52128   52134      35   52131   52128   52137      81
   52125   52122   52128      38   52125   52122   52152      26   52122   52128
   52131      39   52122   52128   52134      39   52119   52116   52122      29
   52116   52122   52125      30   52197   52203   52206       2   52185   52179
   52188      34   52182   52179   52185      35   52182   52179   52188      34
   52176   52170   52179      76   52173   52170   52176      35   52173   52170
   52179      76   52170   52179   52182      76   52170   52179   52185      76
   52167   52164   52170      38   52167   52164   52197      26   52164   52170
   52173      39   52164   52170   52176      39   52161   52158   52164      29
   52158   52164   52167      30   52242   52248   52251       2   52230   52224
   52233      34   52227   52224   52230      35   52227   52224   52233      34
   52221   52215   52224      76   52218   52215   52221      35   52218   52215
   52224      76   52215   52224   52227      76   52215   52224   52230      76
   52212   52209   52215      38   52212   52209   52242      26   52209   52215
   52218      39   52209   52215   52221      39   52206   52203   52209      29
   52203   52209   52212      30   52272   52278   52281       2   52266   52260
   52269       4   52263   52260   52266       4   52263   52260   52269       4
   52257   52254   52260      54   52257   52254   52272      26   52254   52260
   52263       8   52254   52260   52266       8   52254   52260   52269       8
   52251   52248   52254      29   52248   52254   52257      30   52293   52299
   52302       2   52290   52284   52293      26   52287   52284   52290      57
   52287   52284   52293      26   52281   52278   52284      29   52278   52284
   52287      30   52278   52284   52290      30   52329   52335   52338       2
   52317   52311   52320      34   52314   52311   52317      35   52314   52311
   52320      34   52308   52305   52311      38   52308   52305   52329      26
   52305   52311   52314      39   52305   52311   52317      39   52302   52299
   52305      29   52299   52305   52308      30   52350   52356   52359       2
   52347   52341   52350      26   52344   52341   52347      57   52344   52341
   52350      26   52338   52335   52341      29   52335   52341   52344      30
   52335   52341   52347      30   52392   52398   52401       2   52380   52374
   52383       4   52377   52374   52380       4   52377   52374   52383       4
   52371   52368   52374      86   52371   52368   52386      87   52368   52374
   52377      45   52368   52374   52380      45   52368   52374   52383      45
   52368   52386   52389      88   52365   52362   52368      46   52365   52362
   52392      26   52362   52368   52371      89   52359   52356   52362      29
   52356   52362   52365      30   52434   52440   52443       2   52422   52416
   52425       4   52419   52416   52422       4   52419   52416   52425       4
   52413   52410   52416      86   52413   52410   52428      87   52410   52416
   52419      45   52410   52416   52422      45   52410   52416   52425      45
   52410   52428   52431      88   52407   52404   52410      46   52407   52404
   52434      26   52404   52410   52413      89   52401   52398   52404      29
   52398   52404   52407      30   52476   52482   52485       2   52464   52458
   52467       4   52461   52458   52464       4   52461   52458   52467       4
   52455   52452   52458      86   52455   52452   52470      87   52452   52458
   52461      45   52452   52458   52464      45   52452   52458   52467      45
   52452   52470   52473      88   52449   52446   52452      46   52449   52446
   52476      26   52446   52452   52455      89   52443   52440   52446      29
   52440   52446   52449      30   52506   52512   52515       2   52500   52494
   52503       4   52497   52494   52500       4   52497   52494   52503       4
   52491   52488   52494      54   52491   52488   52506      26   52488   52494
   52497       8   52488   52494   52500       8   52488   52494   52503       8
   52485   52482   52488      29   52482   52488   52491      30   52548   52554
   52557       2   52536   52530   52539       4   52533   52530   52536       4
   52533   52530   52539       4   52527   52524   52530      86   52527   52524
   52542      87   52524   52530   52533      45   52524   52530   52536      45
   52524   52530   52539      45   52524   52542   52545      88   52521   52518
   52524      46   52521   52518   52548      26   52518   52524   52527      89
   52515   52512   52518      29   52512   52518   52521      30   52596   52602
   52605       2   52590   52584   52593       4   52587   52584   52590       4
   52587   52584   52593       4   52578   52572   52581       4   52575   52572
   52578       4   52575   52572   52581       4   52569   52566   52572      43
   52569   52566   52584      43   52566   52572   52575      45   52566   52572
   52578      45   52566   52572   52581      45   52566   52584   52587      45
   52566   52584   52590      45   52566   52584   52593      45   52563   52560
   52566      46   52563   52560   52596      26   52560   52566   52569      47
   52557   52554   52560      29   52554   52560   52563      30   52653   52659
   52662       2   52647   52641   52650       4   52644   52641   52647       4
   52644   52641   52650       4   52635   52629   52638       4   52632   52629
   52635       4   52632   52629   52638       4   52626   52623   52629      43
   52626   52623   52641      43   52623   52629   52632      45   52623   52629
   52635      45   52623   52629   52638      45   52623   52641   52644      45
   52623   52641   52647      45   52623   52641   52650      45   52620   52614
   52623      67   52617   52614   52620      35   52617   52614   52623      67
   52614   52623   52626      68   52611   52608   52614      38   52611   52608
   52653      26   52608   52614   52617      39   52608   52614   52620      39
   52605   52602   52608      29   52602   52608   52611      30   52683   52689
   52692       2   52677   52671   52680       4   52674   52671   52677       4
   52674   52671   52680       4   52668   52665   52671      54   52668   52665
   52683      26   52665   52671   52674       8   52665   52671   52677       8
   52665   52671   52680       8   52662   52659   52665      29   52659   52665
   52668      30   52755   52761   52764       2   52749   52746   52752      58
   52740   52737   52743      58   52734   52737   52740      60   52734   52737
   52743      60   52734   52746   52749      60   52734   52746   52752      60
   52731   52728   52734      60   52725   52719   52728      61   52722   52719
   52725      62   52722   52719   52728      61   52719   52728   52731      63
   52716   52710   52719      19   52713   52710   52716      20   52713   52710
   52719      19   52710   52719   52722      65   52710   52719   52725      65
   52707   52701   52710      19   52704   52701   52707      20   52704   52701
   52710      19   52701   52710   52713      19   52701   52710   52716      19
   52698   52695   52701      25   52698   52695   52755      26   52695   52701
   52704      27   52695   52701   52707      27   52692   52689   52695      29
   52689   52695   52698      30   52788   52794   52797       2   52779   52773
   52782     104   52776   52773   52779      74   52776   52773   52782     104
   52773   52782   52785     105   52770   52767   52773      38   52770   52767
   52788      26   52767   52773   52776     106   52767   52773   52779     106
   52764   52761   52767      29   52761   52767   52770      30   52845   52851
   52854       2   52839   52833   52842       4   52836   52833   52839       4
   52836   52833   52842       4   52830   52824   52833      99   52827   52824
   52830      35   52827   52824   52833      99   52824   52833   52836     100
   52824   52833   52839     100   52824   52833   52842     100   52818   52812
   52821       4   52815   52812   52818       4   52815   52812   52821       4
   52809   52806   52812      43   52809   52806   52824      68   52806   52812
   52815      45   52806   52812   52818      45   52806   52812   52821      45
   52806   52824   52827      67   52806   52824   52830      67   52803   52800
   52806      46   52803   52800   52845      26   52800   52806   52809      47
   52797   52794   52800      29   52794   52800   52803      30   52875   52881
   52884       2   52869   52863   52872       4   52866   52863   52869       4
   52866   52863   52872       4   52860   52857   52863      54   52860   52857
   52875      26   52857   52863   52866       8   52857   52863   52869       8
   52857   52863   52872       8   52854   52851   52857      29   52851   52857
   52860      30   52941   52947   52950       2   52935   52929   52938      12
   52932   52929   52935      12   52932   52929   52938      12   52926   52920
   52929      16   52923   52920   52926      17   52923   52920   52929      16
   52920   52929   52932      18   52920   52929   52935      18   52920   52929
   52938      18   52917   52911   52920      19   52914   52911   52917      20
   52914   52911   52920      19   52911   52920   52923      21   52911   52920
   52926      21   52908   52902   52911      19   52905   52902   52908      20
   52905   52902   52911      19   52902   52911   52914      19   52902   52911
   52917      19   52899   52893   52902      19   52896   52893   52899      20
   52896   52893   52902      19   52893   52902   52905      19   52893   52902
   52908      19   52890   52887   52893      25   52890   52887   52941      26
   52887   52893   52896      27   52887   52893   52899      27   52884   52881
   52887      29   52881   52887   52890      30   52986   52992   52995       2
   52974   52968   52977      34   52971   52968   52974      35   52971   52968
   52977      34   52965   52959   52968      76   52962   52959   52965      35
   52962   52959   52968      76   52959   52968   52971      76   52959   52968
   52974      76   52956   52953   52959      38   52956   52953   52986      26
   52953   52959   52962      39   52953   52959   52965      39   52950   52947
   52953      29   52947   52953   52956      30   53007   53013   53016       2
   53004   52998   53007      26   53001   52998   53004      57   53001   52998
   53007      26   52995   52992   52998      29   52992   52998   53001      30
   52992   52998   53004      30   53067   53073   53076       2   53058   53055
   53061      50   53055   53061   53064      50   53052   53049   53055      50
   53049   53055   53058      50   53046   53043   53049      50   53043   53049
   53052      50   53040   53037   53043      50   53037   53043   53046      50
   53034   53037   53040      50   53034   53061   53064      50   53031   53025
   53034      52   53028   53025   53031       4   53028   53025   53034      52
   53022   53019   53025      54   53022   53019   53067      26   53019   53025
   53028       8   53019   53025   53031       8   53016   53013   53019      29
   53013   53019   53022      30   53112   53118   53121       2   53100   53094
   53103      34   53097   53094   53100      35   53097   53094   53103      34
   53091   53085   53094      76   53088   53085   53091      35   53088   53085
   53094      76   53085   53094   53097      76   53085   53094   53100      76
   53082   53079   53085      38   53082   53079   53112      26   53079   53085
   53088      39   53079   53085   53091      39   53076   53073   53079      29
   53073   53079   53082      30   53178   53184   53187       2   53172   53166
   53175      12   53169   53166   53172      12   53169   53166   53175      12
   53163   53157   53166      16   53160   53157   53163      17   53160   53157
   53166      16   53157   53166   53169      18   53157   53166   53172      18
   53157   53166   53175      18   53154   53148   53157      19   53151   53148
   53154      20   53151   53148   53157      19   53148   53157   53160      21
   53148   53157   53163      21   53145   53139   53148      19   53142   53139
   53145      20   53142   53139   53148      19   53139   53148   53151      19
   53139   53148   53154      19   53136   53130   53139      19   53133   53130
   53136      20   53133   53130   53139      19   53130   53139   53142      19
   53130   53139   53145      19   53127   53124   53130      25   53127   53124
   53178      26   53124   53130   53133      27   53124   53130   53136      27
   53121   53118   53124      29   53118   53124   53127      30   53235   53241
   53244       2   53229   53223   53232       4   53226   53223   53229       4
   53226   53223   53232       4   53220   53214   53223      99   53217   53214
   53220      35   53217   53214   53223      99   53214   53223   53226     100
   53214   53223   53229     100   53214   53223   53232     100   53208   53202
   53211       4   53205   53202   53208       4   53205   53202   53211       4
   53199   53196   53202      43   53199   53196   53214      68   53196   53202
   53205      45   53196   53202   53208      45   53196   53202   53211      45
   53196   53214   53217      67   53196   53214   53220      67   53193   53190
   53196      46   53193   53190   53235      26   53190   53196   53199      47
   53187   53184   53190      29   53184   53190   53193      30   53268   53274
   53277       2   53259   53253   53262     104   53256   53253   53259      74
   53256   53253   53262     104   53253   53262   53265     105   53250   53247
   53253      38   53250   53247   53268      26   53247   53253   53256     106
   53247   53253   53259     106   53244   53241   53247      29   53241   53247
   53250      30   53334   53340   53343       2   53328   53322   53331      12
   53325   53322   53328      12   53325   53322   53331      12   53319   53313
   53322      16   53316   53313   53319      17   53316   53313   53322      16
   53313   53322   53325      18   53313   53322   53328      18   53313   53322
   53331      18   53310   53304   53313      19   53307   53304   53310      20
   53307   53304   53313      19   53304   53313   53316      21   53304   53313
   53319      21   53301   53295   53304      19   53298   53295   53301      20
   53298   53295   53304      19   53295   53304   53307      19   53295   53304
   53310      19   53292   53286   53295      19   53289   53286   53292      20
   53289   53286   53295      19   53286   53295   53298      19   53286   53295
   53301      19   53283   53280   53286      25   53283   53280   53334      26
   53280   53286   53289      27   53280   53286   53292      27   53277   53274
   53280      29   53274   53280   53283      30   53355   53361   53364       2
   53352   53346   53355      26   53349   53346   53352      57   53349   53346
   53355      26   53343   53340   53346      29   53340   53346   53349      30
   53340   53346   53352      30   53385   53391   53394       2   53379   53373
   53382       4   53376   53373   53379       4   53376   53373   53382       4
   53370   53367   53373      54   53370   53367   53385      26   53367   53373
   53376       8   53367   53373   53379       8   53367   53373   53382       8
   53364   53361   53367      29   53361   53367   53370      30   53421   53418
   53424      80   53412   53418   53421       2   53412   53418   53424       2
   53409   53403   53412      81   53406   53403   53409      35   53406   53403
   53412      81   53400   53397   53403      38   53400   53397   53427      26
   53397   53403   53406      39   53397   53403   53409      39   53394   53391
   53397      29   53391   53397   53400      30   53469   53475   53478       2
   53466   53463   53469      26   53460   53454   53463       8   53457   53454
   53460       4   53457   53454   53463       8   53454   53463   53466      54
   53451   53445   53454      92   53448   53445   53451       4   53448   53445
   53454      92   53445   53454   53457      92   53445   53454   53460      92
   53442   53436   53445      94   53439   53436   53442      71   53439   53436
   53445      94   53436   53445   53448      92   53436   53445   53451      92
   53433   53436   53439      97   53433   53436   53442      97   53433   53463
   53466      30   53517   53523   53526       2   53511   53505   53514       4
   53508   53505   53511       4   53508   53505   53514       4   53499   53493
   53502       4   53496   53493   53499       4   53496   53493   53502       4
   53490   53487   53493      43   53490   53487   53505      43   53487   53493
   53496      45   53487   53493   53499      45   53487   53493   53502      45
   53487   53505   53508      45   53487   53505   53511      45   53487   53505
   53514      45   53484   53481   53487      46   53484   53481   53517      26
   53481   53487   53490      47   53478   53475   53481      29   53475   53481
   53484      30   53562   53568   53571       2   53550   53544   53553      34
   53547   53544   53550      35   53547   53544   53553      34   53541   53535
   53544      76   53538   53535   53541      35   53538   53535   53544      76
   53535   53544   53547      76   53535   53544   53550      76   53532   53529
   53535      38   53532   53529   53562      26   53529   53535   53538      39
   53529   53535   53541      39   53526   53523   53529      29   53523   53529
   53532      30   53619   53625   53628       2   53613   53607   53616       4
   53610   53607   53613       4   53610   53607   53616       4   53604   53598
   53607      99   53601   53598   53604      35   53601   53598   53607      99
   53598   53607   53610     100   53598   53607   53613     100   53598   53607
   53616     100   53592   53586   53595       4   53589   53586   53592       4
   53589   53586   53595       4   53583   53580   53586      43   53583   53580
   53598      68   53580   53586   53589      45   53580   53586   53592      45
   53580   53586   53595      45   53580   53598   53601      67   53580   53598
   53604      67   53577   53574   53580      46   53577   53574   53619      26
   53574   53580   53583      47   53571   53568   53574      29   53568   53574
   53577      30   53691   53697   53700       2   53685   53682   53688      58
   53676   53673   53679      58   53670   53673   53676      60   53670   53673
   53679      60   53670   53682   53685      60   53670   53682   53688      60
   53667   53664   53670      60   53661   53655   53664      61   53658   53655
   53661      62   53658   53655   53664      61   53655   53664   53667      63
   53652   53646   53655      19   53649   53646   53652      20   53649   53646
   53655      19   53646   53655   53658      65   53646   53655   53661      65
   53643   53637   53646      19   53640   53637   53643      20   53640   53637
   53646      19   53637   53646   53649      19   53637   53646   53652      19
   53634   53631   53637      25   53634   53631   53691      26   53631   53637
   53640      27   53631   53637   53643      27   53628   53625   53631      29
   53625   53631   53634      30   53763   53769   53772       2   53757   53754
   53760      58   53748   53745   53751      58   53742   53745   53748      60
   53742   53745   53751      60   53742   53754   53757      60   53742   53754
   53760      60   53739   53736   53742      60   53733   53727   53736      61
   53730   53727   53733      62   53730   53727   53736      61   53727   53736
   53739      63   53724   53718   53727      19   53721   53718   53724      20
   53721   53718   53727      19   53718   53727   53730      65   53718   53727
   53733      65   53715   53709   53718      19   53712   53709   53715      20
   53712   53709   53718      19   53709   53718   53721      19   53709   53718
   53724      19   53706   53703   53709      25   53706   53703   53763      26
   53703   53709   53712      27   53703   53709   53715      27   53700   53697
   53703      29   53697   53703   53706      30   53784   53790   53793       2
   53781   53775   53784      26   53778   53775   53781      57   53778   53775
   53784      26   53772   53769   53775      29   53769   53775   53778      30
   53769   53775   53781      30   53832   53838   53841       2   53826   53820
   53829       4   53823   53820   53826       4   53823   53820   53829       4
   53814   53808   53817       4   53811   53808   53814       4   53811   53808
   53817       4   53805   53802   53808      43   53805   53802   53820      43
   53802   53808   53811      45   53802   53808   53814      45   53802   53808
   53817      45   53802   53820   53823      45   53802   53820   53826      45
   53802   53820   53829      45   53799   53796   53802      46   53799   53796
   53832      26   53796   53802   53805      47   53793   53790   53796      29
   53790   53796   53799      30   53883   53889   53892       2   53877   53871
   53880      71   53874   53871   53877      71   53874   53871   53880      71
   53868   53871   53874      72   53868   53871   53877      72   53868   53871
   53880      72   53865   53859   53868      73   53862   53859   53865      74
   53862   53859   53868      73   53856   53850   53859      76   53853   53850
   53856      35   53853   53850   53859      76   53850   53859   53862      77
   53850   53859   53865      77   53847   53844   53850      38   53847   53844
   53883      26   53844   53850   53853      39   53844   53850   53856      39
   53841   53838   53844      29   53838   53844   53847      30   53940   53946
   53949       2   53934   53928   53937       4   53931   53928   53934       4
   53931   53928   53937       4   53922   53916   53925       4   53919   53916
   53922       4   53919   53916   53925       4   53913   53910   53916      43
   53913   53910   53928      43   53910   53916   53919      45   53910   53916
   53922      45   53910   53916   53925      45   53910   53928   53931      45
   53910   53928   53934      45   53910   53928   53937      45   53907   53901
   53910      67   53904   53901   53907      35   53904   53901   53910      67
   53901   53910   53913      68   53898   53895   53901      38   53898   53895
   53940      26   53895   53901   53904      39   53895   53901   53907      39
   53892   53889   53895      29   53889   53895   53898      30   53970   53976
   53979       2   53964   53958   53967       4   53961   53958   53964       4
   53961   53958   53967       4   53955   53952   53958      54   53955   53952
   53970      26   53952   53958   53961       8   53952   53958   53964       8
   53952   53958   53967       8   53949   53946   53952      29   53946   53952
   53955      30   54018   54024   54027       2   54012   54006   54015       4
   54009   54006   54012       4   54009   54006   54015       4   54000   53994
   54003       4   53997   53994   54000       4   53997   53994   54003       4
   53991   53988   53994      43   53991   53988   54006      43   53988   53994
   53997      45   53988   53994   54000      45   53988   53994   54003      45
   53988   54006   54009      45   53988   54006   54012      45   53988   54006
   54015      45   53985   53982   53988      46   53985   53982   54018      26
   53982   53988   53991      47   53979   53976   53982      29   53976   53982
   53985      30   54054   54060   54063       2   54042   54036   54045      34
   54039   54036   54042      35   54039   54036   54045      34   54033   54030
   54036      38   54033   54030   54054      26   54030   54036   54039      39
   54030   54036   54042      39   54027   54024   54030      29   54024   54030
   54033      30   54084   54090   54093       2   54078   54072   54081       4
   54075   54072   54078       4   54075   54072   54081       4   54069   54066
   54072      54   54069   54066   54084      26   54066   54072   54075       8
   54066   54072   54078       8   54066   54072   54081       8   54063   54060
   54066      29   54060   54066   54069      30   54132   54138   54141       2
   54126   54120   54129       4   54123   54120   54126       4   54123   54120
   54129       4   54114   54108   54117       4   54111   54108   54114       4
   54111   54108   54117       4   54105   54102   54108      43   54105   54102
   54120      43   54102   54108   54111      45   54102   54108   54114      45
   54102   54108   54117      45   54102   54120   54123      45   54102   54120
   54126      45   54102   54120   54129      45   54099   54096   54102      46
   54099   54096   54132      26   54096   54102   54105      47   54093   54090
   54096      29   54090   54096   54099      30   54189   54195   54198       2
   54183   54177   54186       4   54180   54177   54183       4   54180   54177
   54186       4   54174   54168   54177      99   54171   54168   54174      35
   54171   54168   54177      99   54168   54177   54180     100   54168   54177
   54183     100   54168   54177   54186     100   54162   54156   54165       4
   54159   54156   54162       4   54159   54156   54165       4   54153   54150
   54156      43   54153   54150   54168      68   54150   54156   54159      45
   54150   54156   54162      45   54150   54156   54165      45   54150   54168
   54171      67   54150   54168   54174      67   54147   54144   54150      46
   54147   54144   54189      26   54144   54150   54153      47   54141   54138
   54144      29   54138   54144   54147      30   54219   54225   54228       2
   54213   54207   54216       4   54210   54207   54213       4   54210   54207
   54216       4   54204   54201   54207      54   54204   54201   54219      26
   54201   54207   54210       8   54201   54207   54213       8   54201   54207
   54216       8   54198   54195   54201      29   54195   54201   54204      30
   54264   54270   54273       2   54252   54246   54255      34   54249   54246
   54252      35   54249   54246   54255      34   54243   54237   54246      76
   54240   54237   54243      35   54240   54237   54246      76   54237   54246
   54249      76   54237   54246   54252      76   54234   54231   54237      38
   54234   54231   54264      26   54231   54237   54240      39   54231   54237
   54243      39   54228   54225   54231      29   54225   54231   54234      30
   54321   54327   54330       2   54315   54309   54318       4   54312   54309
   54315       4   54312   54309   54318       4   54303   54297   54306       4
   54300   54297   54303       4   54300   54297   54306       4   54294   54291
   54297      43   54294   54291   54309      43   54291   54297   54300      45
   54291   54297   54303      45   54291   54297   54306      45   54291   54309
   54312      45   54291   54309   54315      45   54291   54309   54318      45
   54288   54282   54291      67   54285   54282   54288      35   54285   54282
   54291      67   54282   54291   54294      68   54279   54276   54282      38
   54279   54276   54321      26   54276   54282   54285      39   54276   54282
   54288      39   54273   54270   54276      29   54270   54276   54279      30
   54387   54393   54396       2   54381   54375   54384      12   54378   54375
   54381      12   54378   54375   54384      12   54372   54366   54375      16
   54369   54366   54372      17   54369   54366   54375      16   54366   54375
   54378      18   54366   54375   54381      18   54366   54375   54384      18
   54363   54357   54366      19   54360   54357   54363      20   54360   54357
   54366      19   54357   54366   54369      21   54357   54366   54372      21
   54354   54348   54357      19   54351   54348   54354      20   54351   54348
   54357      19   54348   54357   54360      19   54348   54357   54363      19
   54345   54339   54348      19   54342   54339   54345      20   54342   54339
   54348      19   54339   54348   54351      19   54339   54348   54354      19
   54336   54333   54339      25   54336   54333   54387      26   54333   54339
   54342      27   54333   54339   54345      27   54330   54327   54333      29
   54327   54333   54336      30   54453   54459   54462       2   54447   54441
   54450      12   54444   54441   54447      12   54444   54441   54450      12
   54438   54432   54441      16   54435   54432   54438      17   54435   54432
   54441      16   54432   54441   54444      18   54432   54441   54447      18
   54432   54441   54450      18   54429   54423   54432      19   54426   54423
   54429      20   54426   54423   54432      19   54423   54432   54435      21
   54423   54432   54438      21   54420   54414   54423      19   54417   54414
   54420      20   54417   54414   54423      19   54414   54423   54426      19
   54414   54423   54429      19   54411   54405   54414      19   54408   54405
   54411      20   54408   54405   54414      19   54405   54414   54417      19
   54405   54414   54420      19   54402   54399   54405      25   54402   54399
   54453      26   54399   54405   54408      27   54399   54405   54411      27
   54396   54393   54399      29   54393   54399   54402      30   54504   54510
   54513       2   54498   54495   54501      80   54489   54495   54498       2
   54489   54495   54501       2   54486   54480   54489      81   54483   54480
   54486      35   54483   54480   54489      81   54477   54471   54480      76
   54474   54471   54477      35   54474   54471   54480      76   54471   54480
   54483      76   54471   54480   54486      76   54468   54465   54471      38
   54468   54465   54504      26   54465   54471   54474      39   54465   54471
   54477      39   54462   54459   54465      29   54459   54465   54468      30
   54537   54543   54546       2   54528   54522   54531     104   54525   54522
   54528      74   54525   54522   54531     104   54522   54531   54534     105
   54519   54516   54522      38   54519   54516   54537      26   54516   54522
   54525     106   54516   54522   54528     106   54513   54510   54516      29
   54510   54516   54519      30   54597   54591   54600      12   54594   54591
   54597      12   54594   54591   54600      12   54588   54582   54591      16
   54585   54582   54588      17   54585   54582   54591      16   54582   54591
   54594      18   54582   54591   54597      18   54582   54591   54600      18
   54579   54573   54582      19   54576   54573   54579      20   54576   54573
   54582      19   54573   54582   54585      21   54573   54582   54588      21
   54570   54564   54573      19   54567   54564   54570      20   54567   54564
   54573      19   54564   54573   54576      19   54564   54573   54579      19
   54561   54555   54564      19   54558   54555   54561      20   54558   54555
   54564      19   54555   54564   54567      19   54555   54564   54570      19
   54552   54549   54555      25   54552   54549   54603      26   54549   54555
   54558      27   54549   54555   54561      27   54546   54543   54549      29
   54543   54549   54552      30   54645   54651   54654       2   54642   54639
   54645      26   54636   54630   54639       8   54633   54630   54636       4
   54633   54630   54639       8   54630   54639   54642      54   54627   54621
   54630      92   54624   54621   54627       4   54624   54621   54630      92
   54621   54630   54633      92   54621   54630   54636      92   54618   54612
   54621      94   54615   54612   54618      71   54615   54612   54621      94
   54612   54621   54624      92   54612   54621   54627      92   54609   54612
   54615      97   54609   54612   54618      97   54609   54639   54642      30
   54693   54699   54702       2   54687   54681   54690       4   54684   54681
   54687       4   54684   54681   54690       4   54675   54669   54678       4
   54672   54669   54675       4   54672   54669   54678       4   54666   54663
   54669      43   54666   54663   54681      43   54663   54669   54672      45
   54663   54669   54675      45   54663   54669   54678      45   54663   54681
   54684      45   54663   54681   54687      45   54663   54681   54690      45
   54660   54657   54663      46   54660   54657   54693      26   54657   54663
   54666      47   54654   54651   54657      29   54651   54657   54660      30
   54735   54741   54744       2   54723   54717   54726       4   54720   54717
   54723       4   54720   54717   54726       4   54714   54711   54717      86
   54714   54711   54729      87   54711   54717   54720      45   54711   54717
   54723      45   54711   54717   54726      45   54711   54729   54732      88
   54708   54705   54711      46   54708   54705   54735      26   54705   54711
   54714      89   54702   54699   54705      29   54699   54705   54708      30
   54765   54759   54768       4   54762   54759   54765       4   54762   54759
   54768       4   54756   54753   54759      86   54756   54753   54771      87
   54753   54759   54762      45   54753   54759   54765      45   54753   54759
   54768      45   54753   54771   54774      88   54750   54747   54753      46
   54750   54747   54777      26   54747   54753   54756      89   54744   54741
   54747      29   54741   54747   54750      30   54819   54825   54828       2
   54816   54813   54819      26   54810   54804   54813       8   54807   54804
   54810       4   54807   54804   54813       8   54804   54813   54816      54
   54801   54795   54804      92   54798   54795   54801       4   54798   54795
   54804      92   54795   54804   54807      92   54795   54804   54810      92
   54792   54786   54795      94   54789   54786   54792      71   54789   54786
   54795      94   54786   54795   54798      92   54786   54795   54801      92
   54783   54786   54789      97   54783   54786   54792      97   54783   54813
   54816      30   54864   54870   54873       2   54852   54846   54855      34
   54849   54846   54852      35   54849   54846   54855      34   54843   54837
   54846      76   54840   54837   54843      35   54840   54837   54846      76
   54837   54846   54849      76   54837   54846   54852      76   54834   54831
   54837      38   54834   54831   54864      26   54831   54837   54840      39
   54831   54837   54843      39   54828   54825   54831      29   54825   54831
   54834      30   54909   54915   54918       2   54897   54891   54900      34
   54894   54891   54897      35   54894   54891   54900      34   54888   54882
   54891      76   54885   54882   54888      35   54885   54882   54891      76
   54882   54891   54894      76   54882   54891   54897      76   54879   54876
   54882      38   54879   54876   54909      26   54876   54882   54885      39
   54876   54882   54888      39   54873   54870   54876      29   54870   54876
   54879      30   54966   54972   54975       2   54960   54954   54963       4
   54957   54954   54960       4   54957   54954   54963       4   54951   54945
   54954      99   54948   54945   54951      35   54948   54945   54954      99
   54945   54954   54957     100   54945   54954   54960     100   54945   54954
   54963     100   54939   54933   54942       4   54936   54933   54939       4
   54936   54933   54942       4   54930   54927   54933      43   54930   54927
   54945      68   54927   54933   54936      45   54927   54933   54939      45
   54927   54933   54942      45   54927   54945   54948      67   54927   54945
   54951      67   54924   54921   54927      46   54924   54921   54966      26
   54921   54927   54930      47   54918   54915   54921      29   54915   54921
   54924      30   54996   55002   55005       2   54990   54984   54993       4
   54987   54984   54990       4   54987   54984   54993       4   54981   54978
   54984      54   54981   54978   54996      26   54978   54984   54987       8
   54978   54984   54990       8   54978   54984   54993       8   54975   54972
   54978      29   54972   54978   54981      30   55047   55053   55056       2
   55041   55038   55044      80   55032   55038   55041       2   55032   55038
   55044       2   55029   55023   55032      81   55026   55023   55029      35
   55026   55023   55032      81   55020   55014   55023      76   55017   55014
   55020      35   55017   55014   55023      76   55014   55023   55026      76
   55014   55023   55029      76   55011   55008   55014      38   55011   55008
   55047      26   55008   55014   55017      39   55008   55014   55020      39
   55005   55002   55008      29   55002   55008   55011      30   55095   55101
   55104       2   55089   55083   55092       4   55086   55083   55089       4
   55086   55083   55092       4   55077   55071   55080       4   55074   55071
   55077       4   55074   55071   55080       4   55068   55065   55071      43
   55068   55065   55083      43   55065   55071   55074      45   55065   55071
   55077      45   55065   55071   55080      45   55065   55083   55086      45
   55065   55083   55089      45   55065   55083   55092      45   55062   55059
   55065      46   55062   55059   55095      26   55059   55065   55068      47
   55056   55053   55059      29   55053   55059   55062      30   55125   55131
   55134       2   55119   55113   55122       4   55116   55113   55119       4
   55116   55113   55122       4   55110   55107   55113      54   55110   55107
   55125      26   55107   55113   55116       8   55107   55113   55119       8
   55107   55113   55122       8   55104   55101   55107      29   55101   55107
   55110      30   55167   55173   55176       2   55155   55149   55158       4
   55152   55149   55155       4   55152   55149   55158       4   55146   55143
   55149      86   55146   55143   55161      87   55143   55149   55152      45
   55143   55149   55155      45   55143   55149   55158      45   55143   55161
   55164      88   55140   55137   55143      46   55140   55137   55167      26
   55137   55143   55146      89   55134   55131   55137      29   55131   55137
   55140      30   55224   55230   55233       2   55218   55212   55221       4
   55215   55212   55218       4   55215   55212   55221       4   55209   55203
   55212      99   55206   55203   55209      35   55206   55203   55212      99
   55203   55212   55215     100   55203   55212   55218     100   55203   55212
   55221     100   55197   55191   55200       4   55194   55191   55197       4
   55194   55191   55200       4   55188   55185   55191      43   55188   55185
   55203      68   55185   55191   55194      45   55185   55191   55197      45
   55185   55191   55200      45   55185   55203   55206      67   55185   55203
   55209      67   55182   55179   55185      46   55182   55179   55224      26
   55179   55185   55188      47   55176   55173   55179      29   55173   55179
   55182      30   55257   55263   55266       2   55248   55242   55251     104
   55245   55242   55248      74   55245   55242   55251     104   55242   55251
   55254     105   55239   55236   55242      38   55239   55236   55257      26
   55236   55242   55245     106   55236   55242   55248     106   55233   55230
   55236      29   55230   55236   55239      30   55287   55293   55296       2
   55281   55275   55284       4   55278   55275   55281       4   55278   55275
   55284       4   55272   55269   55275      54   55272   55269   55287      26
   55269   55275   55278       8   55269   55275   55281       8   55269   55275
   55284       8   55266   55263   55269      29   55263   55269   55272      30
   55329   55335   55338       2   55323   55320   55326      80   55314   55320
   55323       2   55314   55320   55326       2   55311   55305   55314      81
   55308   55305   55311      35   55308   55305   55314      81   55302   55299
   55305      38   55302   55299   55329      26   55299   55305   55308      39
   55299   55305   55311      39   55296   55293   55299      29   55293   55299
   55302      30   55350   55356   55359       2   55347   55341   55350      26
   55344   55341   55347      57   55344   55341   55350      26   55338   55335
   55341      29   55335   55341   55344      30   55335   55341   55347      30
   55386   55392   55395       2   55374   55368   55377      34   55371   55368
   55374      35   55371   55368   55377      34   55365   55362   55368      38
   55365   55362   55386      26   55362   55368   55371      39   55362   55368
   55374      39   55359   55356   55362      29   55356   55362   55365      30
   55452   55458   55461       2   55446   55440   55449      12   55443   55440
   55446      12   55443   55440   55449      12   55437   55431   55440      16
   55434   55431   55437      17   55434   55431   55440      16   55431   55440
   55443      18   55431   55440   55446      18   55431   55440   55449      18
   55428   55422   55431      19   55425   55422   55428      20   55425   55422
   55431      19   55422   55431   55434      21   55422   55431   55437      21
   55419   55413   55422      19   55416   55413   55419      20   55416   55413
   55422      19   55413   55422   55425      19   55413   55422   55428      19
   55410   55404   55413      19   55407   55404   55410      20   55407   55404
   55413      19   55404   55413   55416      19   55404   55413   55419      19
   55401   55398   55404      25   55401   55398   55452      26   55398   55404
   55407      27   55398   55404   55410      27   55395   55392   55398      29
   55392   55398   55401      30   55497   55503   55506       2   55485   55479
   55488      34   55482   55479   55485      35   55482   55479   55488      34
   55476   55470   55479      76   55473   55470   55476      35   55473   55470
   55479      76   55470   55479   55482      76   55470   55479   55485      76
   55467   55464   55470      38   55467   55464   55497      26   55464   55470
   55473      39   55464   55470   55476      39   55461   55458   55464      29
   55458   55464   55467      30   55554   55560   55563       2   55548   55542
   55551       4   55545   55542   55548       4   55545   55542   55551       4
   55539   55533   55542      99   55536   55533   55539      35   55536   55533
   55542      99   55533   55542   55545     100   55533   55542   55548     100
   55533   55542   55551     100   55527   55521   55530       4   55524   55521
   55527       4   55524   55521   55530       4   55518   55515   55521      43
   55518   55515   55533      68   55515   55521   55524      45   55515   55521
   55527      45   55515   55521   55530      45   55515   55533   55536      67
   55515   55533   55539      67   55512   55509   55515      46   55512   55509
   55554      26   55509   55515   55518      47   55506   55503   55509      29
   55503   55509   55512      30   55575   55581   55584       2   55572   55566
   55575      26   55569   55566   55572      57   55569   55566   55575      26
   55563   55560   55566      29   55560   55566   55569      30   55560   55566
   55572      30   55617   55623   55626       2   55611   55608   55614      80
   55602   55608   55611       2   55602   55608   55614       2   55599   55593
   55602      81   55596   55593   55599      35   55596   55593   55602      81
   55590   55587   55593      38   55590   55587   55617      26   55587   55593
   55596      39   55587   55593   55599      39   55584   55581   55587      29
   55581   55587   55590      30   55674   55680   55683       2   55668   55662
   55671       4   55665   55662   55668       4   55665   55662   55671       4
   55659   55653   55662      99   55656   55653   55659      35   55656   55653
   55662      99   55653   55662   55665     100   55653   55662   55668     100
   55653   55662   55671     100   55647   55641   55650       4   55644   55641
   55647       4   55644   55641   55650       4   55638   55635   55641      43
   55638   55635   55653      68   55635   55641   55644      45   55635   55641
   55647      45   55635   55641   55650      45   55635   55653   55656      67
   55635   55653   55659      67   55632   55629   55635      46   55632   55629
   55674      26   55629   55635   55638      47   55626   55623   55629      29
   55623   55629   55632      30   55731   55737   55740       2   55725   55719
   55728       4   55722   55719   55725       4   55722   55719   55728       4
   55716   55710   55719      99   55713   55710   55716      35   55713   55710
   55719      99   55710   55719   55722     100   55710   55719   55725     100
   55710   55719   55728     100   55704   55698   55707       4   55701   55698
   55704       4   55701   55698   55707       4   55695   55692   55698      43
   55695   55692   55710      68   55692   55698   55701      45   55692   55698
   55704      45   55692   55698   55707      45   55692   55710   55713      67
   55692   55710   55716      67   55689   55686   55692      46   55689   55686
   55731      26   55686   55692   55695      47   55683   55680   55686      29
   55680   55686   55689      30   55764   55770   55773       2   55755   55749
   55758     104   55752   55749   55755      74   55752   55749   55758     104
   55749   55758   55761     105   55746   55743   55749      38   55746   55743
   55764      26   55743   55749   55752     106   55743   55749   55755     106
   55740   55737   55743      29   55737   55743   55746      30   55800   55806
   55809       2   55788   55782   55791      34   55785   55782   55788      35
   55785   55782   55791      34   55779   55776   55782      38   55779   55776
   55800      26   55776   55782   55785      39   55776   55782   55788      39
   55773   55770   55776      29   55770   55776   55779      30   55830   55836
   55839       2   55824   55818   55827       4   55821   55818   55824       4
   55821   55818   55827       4   55815   55812   55818      54   55815   55812
   55830      26   55812   55818   55821       8   55812   55818   55824       8
   55812   55818   55827       8   55809   55806   55812      29   55806   55812
   55815      30   55881   55887   55890       2   55875   55869   55878      71
   55872   55869   55875      71   55872   55869   55878      71   55866   55869
   55872      72   55866   55869   55875      72   55866   55869   55878      72
   55863   55857   55866      73   55860   55857   55863      74   55860   55857
   55866      73   55854   55848   55857      76   55851   55848   55854      35
   55851   55848   55857      76   55848   55857   55860      77   55848   55857
   55863      77   55845   55842   55848      38   55845   55842   55881      26
   55842   55848   55851      39   55842   55848   55854      39   55839   55836
   55842      29   55836   55842   55845      30   55947   55953   55956       2
   55941   55935   55944      12   55938   55935   55941      12   55938   55935
   55944      12   55932   55926   55935      16   55929   55926   55932      17
   55929   55926   55935      16   55926   55935   55938      18   55926   55935
   55941      18   55926   55935   55944      18   55923   55917   55926      19
   55920   55917   55923      20   55920   55917   55926      19   55917   55926
   55929      21   55917   55926   55932      21   55914   55908   55917      19
   55911   55908   55914      20   55911   55908   55917      19   55908   55917
   55920      19   55908   55917   55923      19   55905   55899   55908      19
   55902   55899   55905      20   55902   55899   55908      19   55899   55908
   55911      19   55899   55908   55914      19   55896   55893   55899      25
   55896   55893   55947      26   55893   55899   55902      27   55893   55899
   55905      27   55890   55887   55893      29   55887   55893   55896      30
   56013   56019   56022       2   56007   56001   56010      12   56004   56001
   56007      12   56004   56001   56010      12   55998   55992   56001      16
   55995   55992   55998      17   55995   55992   56001      16   55992   56001
   56004      18   55992   56001   56007      18   55992   56001   56010      18
   55989   55983   55992      19   55986   55983   55989      20   55986   55983
   55992      19   55983   55992   55995      21   55983   55992   55998      21
   55980   55974   55983      19   55977   55974   55980      20   55977   55974
   55983      19   55974   55983   55986      19   55974   55983   55989      19
   55971   55965   55974      19   55968   55965   55971      20   55968   55965
   55974      19   55965   55974   55977      19   55965   55974   55980      19
   55962   55959   55965      25   55962   55959   56013      26   55959   55965
   55968      27   55959   55965   55971      27   55956   55953   55959      29
   55953   55959   55962      30   56061   56067   56070       2   56055   56049
   56058       4   56052   56049   56055       4   56052   56049   56058       4
   56043   56037   56046       4   56040   56037   56043       4   56040   56037
   56046       4   56034   56031   56037      43   56034   56031   56049      43
   56031   56037   56040      45   56031   56037   56043      45   56031   56037
   56046      45   56031   56049   56052      45   56031   56049   56055      45
   56031   56049   56058      45   56028   56025   56031      46   56028   56025
   56061      26   56025   56031   56034      47   56022   56019   56025      29
   56019   56025   56028      30   56082   56088   56091       2   56079   56073
   56082      26   56076   56073   56079      57   56076   56073   56082      26
   56070   56067   56073      29   56067   56073   56076      30   56067   56073
   56079      30   56154   56160   56163       2   56148   56145   56151      58
   56139   56136   56142      58   56133   56136   56139      60   56133   56136
   56142      60   56133   56145   56148      60   56133   56145   56151      60
   56130   56127   56133      60   56124   56118   56127      61   56121   56118
   56124      62   56121   56118   56127      61   56118   56127   56130      63
   56115   56109   56118      19   56112   56109   56115      20   56112   56109
   56118      19   56109   56118   56121      65   56109   56118   56124      65
   56106   56100   56109      19   56103   56100   56106      20   56103   56100
   56109      19   56100   56109   56112      19   56100   56109   56115      19
   56097   56094   56100      25   56097   56094   56154      26   56094   56100
   56103      27   56094   56100   56106      27   56091   56088   56094      29
   56088   56094   56097      30   56220   56226   56229       2   56214   56208
   56217      12   56211   56208   56214      12   56211   56208   56217      12
   56205   56199   56208      16   56202   56199   56205      17   56202   56199
   56208      16   56199   56208   56211      18   56199   56208   56214      18
   56199   56208   56217      18   56196   56190   56199      19   56193   56190
   56196      20   56193   56190   56199      19   56190   56199   56202      21
   56190   56199   56205      21   56187   56181   56190      19   56184   56181
   56187      20   56184   56181   56190      19   56181   56190   56193      19
   56181   56190   56196      19   56178   56172   56181      19   56175   56172
   56178      20   56175   56172   56181      19   56172   56181   56184      19
   56172   56181   56187      19   56169   56166   56172      25   56169   56166
   56220      26   56166   56172   56175      27   56166   56172   56178      27
   56163   56160   56166      29   56160   56166   56169      30   56241   56247
   56250       2   56238   56232   56241      26   56235   56232   56238      57
   56235   56232   56241      26   56229   56226   56232      29   56226   56232
   56235      30   56226   56232   56238      30   56289   56295   56298       2
   56283   56277   56286       4   56280   56277   56283       4   56280   56277
   56286       4   56271   56265   56274       4   56268   56265   56271       4
   56268   56265   56274       4   56262   56259   56265      43   56262   56259
   56277      43   56259   56265   56268      45   56259   56265   56271      45
   56259   56265   56274      45   56259   56277   56280      45   56259   56277
   56283      45   56259   56277   56286      45   56256   56253   56259      46
   56256   56253   56289      26   56253   56259   56262      47   56250   56247
   56253      29   56247   56253   56256      30   56346   56352   56355       2
   56340   56334   56343       4   56337   56334   56340       4   56337   56334
   56343       4   56331   56325   56334      99   56328   56325   56331      35
   56328   56325   56334      99   56325   56334   56337     100   56325   56334
   56340     100   56325   56334   56343     100   56319   56313   56322       4
   56316   56313   56319       4   56316   56313   56322       4   56310   56307
   56313      43   56310   56307   56325      68   56307   56313   56316      45
   56307   56313   56319      45   56307   56313   56322      45   56307   56325
   56328      67   56307   56325   56331      67   56304   56301   56307      46
   56304   56301   56346      26   56301   56307   56310      47   56298   56295
   56301      29   56295   56301   56304      30   56388   56394   56397       2
   56376   56370   56379       4   56373   56370   56376       4   56373   56370
   56379       4   56367   56364   56370      86   56367   56364   56382      87
   56364   56370   56373      45   56364   56370   56376      45   56364   56370
   56379      45   56364   56382   56385      88   56361   56358   56364      46
   56361   56358   56388      26   56358   56364   56367      89   56355   56352
   56358      29   56352   56358   56361      30   56436   56442   56445       2
   56430   56424   56433       4   56427   56424   56430       4   56427   56424
   56433       4   56418   56412   56421       4   56415   56412   56418       4
   56415   56412   56421       4   56409   56406   56412      43   56409   56406
   56424      43   56406   56412   56415      45   56406   56412   56418      45
   56406   56412   56421      45   56406   56424   56427      45   56406   56424
   56430      45   56406   56424   56433      45   56403   56400   56406      46
   56403   56400   56436      26   56400   56406   56409      47   56397   56394
   56400      29   56394   56400   56403      30   56502   56508   56511       2
   56496   56490   56499      12   56493   56490   56496      12   56493   56490
   56499      12   56487   56481   56490      16   56484   56481   56487      17
   56484   56481   56490      16   56481   56490   56493      18   56481   56490
   56496      18   56481   56490   56499      18   56478   56472   56481      19
   56475   56472   56478      20   56475   56472   56481      19   56472   56481
   56484      21   56472   56481   56487      21   56469   56463   56472      19
   56466   56463   56469      20   56466   56463   56472      19   56463   56472
   56475      19   56463   56472   56478      19   56460   56454   56463      19
   56457   56454   56460      20   56457   56454   56463      19   56454   56463
   56466      19   56454   56463   56469      19   56451   56448   56454      25
   56451   56448   56502      26   56448   56454   56457      27   56448   56454
   56460      27   56445   56442   56448      29   56442   56448   56451      30
   56538   56544   56547       2   56526   56520   56529      34   56523   56520
   56526      35   56523   56520   56529      34   56517   56514   56520      38
   56517   56514   56538      26   56514   56520   56523      39   56514   56520
   56526      39   56511   56508   56514      29   56508   56514   56517      30
   56559   56565   56568       2   56556   56550   56559      26   56553   56550
   56556      57   56553   56550   56559      26   56547   56544   56550      29
   56544   56550   56553      30   56544   56550   56556      30   56625   56631
   56634       2   56619   56613   56622      12   56616   56613   56619      12
   56616   56613   56622      12   56610   56604   56613      16   56607   56604
   56610      17   56607   56604   56613      16   56604   56613   56616      18
   56604   56613   56619      18   56604   56613   56622      18   56601   56595
   56604      19   56598   56595   56601      20   56598   56595   56604      19
   56595   56604   56607      21   56595   56604   56610      21   56592   56586
   56595      19   56589   56586   56592      20   56589   56586   56595      19
   56586   56595   56598      19   56586   56595   56601      19   56583   56577
   56586      19   56580   56577   56583      20   56580   56577   56586      19
   56577   56586   56589      19   56577   56586   56592      19   56574   56571
   56577      25   56574   56571   56625      26   56571   56577   56580      27
   56571   56577   56583      27   56568   56565   56571      29   56565   56571
   56574      30   56667   56673   56676       2   56655   56649   56658       4
   56652   56649   56655       4   56652   56649   56658       4   56646   56643
   56649      86   56646   56643   56661      87   56643   56649   56652      45
   56643   56649   56655      45   56643   56649   56658      45   56643   56661
   56664      88   56640   56637   56643      46   56640   56637   56667      26
   56637   56643   56646      89   56634   56631   56637      29   56631   56637
   56640      30   56724   56730   56733       2   56718   56712   56721       4
   56715   56712   56718       4   56715   56712   56721       4   56706   56700
   56709       4   56703   56700   56706       4   56703   56700   56709       4
   56697   56694   56700      43   56697   56694   56712      43   56694   56700
   56703      45   56694   56700   56706      45   56694   56700   56709      45
   56694   56712   56715      45   56694   56712   56718      45   56694   56712
   56721      45   56691   56685   56694      67   56688   56685   56691      35
   56688   56685   56694      67   56685   56694   56697      68   56682   56679
   56685      38   56682   56679   56724      26   56679   56685   56688      39
   56679   56685   56691      39   56676   56673   56679      29   56673   56679
   56682      30   56766   56772   56775       2   56760   56757   56763      80
   56751   56757   56760       2   56751   56757   56763       2   56748   56742
   56751      81   56745   56742   56748      35   56745   56742   56751      81
   56739   56736   56742      38   56739   56736   56766      26   56736   56742
   56745      39   56736   56742   56748      39   56733   56730   56736      29
   56730   56736   56739      30   56802   56808   56811       2   56790   56784
   56793      34   56787   56784   56790      35   56787   56784   56793      34
   56781   56778   56784      38   56781   56778   56802      26   56778   56784
   56787      39   56778   56784   56790      39   56775   56772   56778      29
   56772   56778   56781      30   56847   56853   56856       2   56835   56829
   56838      34   56832   56829   56835      35   56832   56829   56838      34
   56826   56820   56829      76   56823   56820   56826      35   56823   56820
   56829      76   56820   56829   56832      76   56820   56829   56835      76
   56817   56814   56820      38   56817   56814   56847      26   56814   56820
   56823      39   56814   56820   56826      39   56811   56808   56814      29
   56808   56814   56817      30   56904   56910   56913       2   56898   56892
   56901       4   56895   56892   56898       4   56895   56892   56901       4
   56886   56880   56889       4   56883   56880   56886       4   56883   56880
   56889       4   56877   56874   56880      43   56877   56874   56892      43
   56874   56880   56883      45   56874   56880   56886      45   56874   56880
   56889      45   56874   56892   56895      45   56874   56892   56898      45
   56874   56892   56901      45   56871   56865   56874      67   56868   56865
   56871      35   56868   56865   56874      67   56865   56874   56877      68
   56862   56859   56865      38   56862   56859   56904      26   56859   56865
   56868      39   56859   56865   56871      39   56856   56853   56859      29
   56853   56859   56862      30   56949   56955   56958       2   56937   56931
   56940      34   56934   56931   56937      35   56934   56931   56940      34
   56928   56922   56931      76   56925   56922   56928      35   56925   56922
   56931      76   56922   56931   56934      76   56922   56931   56937      76
   56919   56916   56922      38   56919   56916   56949      26   56916   56922
   56925      39   56916   56922   56928      39   56913   56910   56916      29
   56910   56916   56919      30   57006   57012   57015       2   57000   56994
   57003       4   56997   56994   57000       4   56997   56994   57003       4
   56991   56985   56994      99   56988   56985   56991      35   56988   56985
   56994      99   56985   56994   56997     100   56985   56994   57000     100
   56985   56994   57003     100   56979   56973   56982       4   56976   56973
   56979       4   56976   56973   56982       4   56970   56967   56973      43
   56970   56967   56985      68   56967   56973   56976      45   56967   56973
   56979      45   56967   56973   56982      45   56967   56985   56988      67
   56967   56985   56991      67   56964   56961   56967      46   56964   56961
   57006      26   56961   56967   56970      47   56958   56955   56961      29
   56955   56961   56964      30   57063   57069   57072       2   57057   57051
   57060       4   57054   57051   57057       4   57054   57051   57060       4
   57048   57042   57051      99   57045   57042   57048      35   57045   57042
   57051      99   57042   57051   57054     100   57042   57051   57057     100
   57042   57051   57060     100   57036   57030   57039       4   57033   57030
   57036       4   57033   57030   57039       4   57027   57024   57030      43
   57027   57024   57042      68   57024   57030   57033      45   57024   57030
   57036      45   57024   57030   57039      45   57024   57042   57045      67
   57024   57042   57048      67   57021   57018   57024      46   57021   57018
   57063      26   57018   57024   57027      47   57015   57012   57018      29
   57012   57018   57021      30   57108   57114   57117       2   57096   57090
   57099      34   57093   57090   57096      35   57093   57090   57099      34
   57087   57081   57090      76   57084   57081   57087      35   57084   57081
   57090      76   57081   57090   57093      76   57081   57090   57096      76
   57078   57075   57081      38   57078   57075   57108      26   57075   57081
   57084      39   57075   57081   57087      39   57072   57069   57075      29
   57069   57075   57078      30   57129   57135   57138       2   57126   57120
   57129      26   57123   57120   57126      57   57123   57120   57129      26
   57117   57114   57120      29   57114   57120   57123      30   57114   57120
   57126      30   57180   57186   57189       2   57174   57168   57177      71
   57171   57168   57174      71   57171   57168   57177      71   57165   57168
   57171      72   57165   57168   57174      72   57165   57168   57177      72
   57162   57156   57165      73   57159   57156   57162      74   57159   57156
   57165      73   57153   57147   57156      76   57150   57147   57153      35
   57150   57147   57156      76   57147   57156   57159      77   57147   57156
   57162      77   57144   57141   57147      38   57144   57141   57180      26
   57141   57147   57150      39   57141   57147   57153      39   57138   57135
   57141      29   57135   57141   57144      30   57246   57252   57255       2
   57240   57234   57243      12   57237   57234   57240      12   57237   57234
   57243      12   57231   57225   57234      16   57228   57225   57231      17
   57228   57225   57234      16   57225   57234   57237      18   57225   57234
   57240      18   57225   57234   57243      18   57222   57216   57225      19
   57219   57216   57222      20   57219   57216   57225      19   57216   57225
   57228      21   57216   57225   57231      21   57213   57207   57216      19
   57210   57207   57213      20   57210   57207   57216      19   57207   57216
   57219      19   57207   57216   57222      19   57204   57198   57207      19
   57201   57198   57204      20   57201   57198   57207      19   57198   57207
   57210      19   57198   57207   57213      19   57195   57192   57198      25
   57195   57192   57246      26   57192   57198   57201      27   57192   57198
   57204      27   57189   57186   57192      29   57186   57192   57195      30
   57306   57312   57315       2   57297   57294   57300      50   57294   57300
   57303      50   57291   57288   57294      50   57288   57294   57297      50
   57285   57282   57288      50   57282   57288   57291      50   57279   57276
   57282      50   57276   57282   57285      50   57273   57276   57279      50
   57273   57300   57303      50   57270   57264   57273      52   57267   57264
   57270       4   57267   57264   57273      52   57261   57258   57264      54
   57261   57258   57306      26   57258   57264   57267       8   57258   57264
   57270       8   57255   57252   57258      29   57252   57258   57261      30
   57342   57348   57351       2   57330   57324   57333      34   57327   57324
   57330      35   57327   57324   57333      34   57321   57318   57324      38
   57321   57318   57342      26   57318   57324   57327      39   57318   57324
   57330      39   57315   57312   57318      29   57312   57318   57321      30
   57414   57420   57423       2   57408   57405   57411      58   57399   57396
   57402      58   57393   57396   57399      60   57393   57396   57402      60
   57393   57405   57408      60   57393   57405   57411      60   57390   57387
   57393      60   57384   57378   57387      61   57381   57378   57384      62
   57381   57378   57387      61   57378   57387   57390      63   57375   57369
   57378      19   57372   57369   57375      20   57372   57369   57378      19
   57369   57378   57381      65   57369   57378   57384      65   57366   57360
   57369      19   57363   57360   57366      20   57363   57360   57369      19
   57360   57369   57372      19   57360   57369   57375      19   57357   57354
   57360      25   57357   57354   57414      26   57354   57360   57363      27
   57354   57360   57366      27   57351   57348   57354      29   57348   57354
   57357      30   57435   57441   57444       2   57432   57426   57435      26
   57429   57426   57432      57   57429   57426   57435      26   57423   57420
   57426      29   57420   57426   57429      30   57420   57426   57432      30
   57498   57504   57507       2   57489   57486   57492      50   57486   57492
   57495      50   57477   57480   57483     130   57477   57486   57489     131
   57474   57471   57477     131   57468   57465   57471      50   57465   57471
   57474      50   57462   57465   57468      50   57462   57492   57495      50
   57459   57453   57462      52   57456   57453   57459       4   57456   57453
   57462      52   57450   57447   57453      54   57450   57447   57498      26
   57447   57453   57456       8   57447   57453   57459       8   57444   57441
   57447      29   57441   57447   57450      30   57555   57561   57564       2
   57549   57543   57552       4   57546   57543   57549       4   57546   57543
   57552       4   57540   57534   57543      99   57537   57534   57540      35
   57537   57534   57543      99   57534   57543   57546     100   57534   57543
   57549     100   57534   57543   57552     100   57528   57522   57531       4
   57525   57522   57528       4   57525   57522   57531       4   57519   57516
   57522      43   57519   57516   57534      68   57516   57522   57525      45
   57516   57522   57528      45   57516   57522   57531      45   57516   57534
   57537      67   57516   57534   57540      67   57513   57510   57516      46
   57513   57510   57555      26   57510   57516   57519      47   57507   57504
   57510      29   57504   57510   57513      30   57579   57573   57582     104
   57576   57573   57579      74   57576   57573   57582     104   57573   57582
   57585     105   57570   57567   57573      38   57570   57567   57588      26
   57567   57573   57576     106   57567   57573   57579     106   57564   57561
   57567      29   57561   57567   57570      30   57630   57636   57639       2
   57627   57624   57630      26   57621   57615   57624       8   57618   57615
   57621       4   57618   57615   57624       8   57615   57624   57627      54
   57612   57606   57615      92   57609   57606   57612       4   57609   57606
   57615      92   57606   57615   57618      92   57606   57615   57621      92
   57603   57597   57606      94   57600   57597   57603      71   57600   57597
   57606      94   57597   57606   57609      92   57597   57606   57612      92
   57594   57597   57600      97   57594   57597   57603      97   57594   57624
   57627      30   57693   57699   57702       2   57684   57681   57687      50
   57681   57687   57690      50   57672   57675   57678     130   57672   57681
   57684     131   57669   57666   57672     131   57663   57660   57666      50
   57660   57666   57669      50   57657   57660   57663      50   57657   57687
   57690      50   57654   57648   57657      52   57651   57648   57654       4
   57651   57648   57657      52   57645   57642   57648      54   57645   57642
   57693      26   57642   57648   57651       8   57642   57648   57654       8
   57639   57636   57642      29   57636   57642   57645      30   57753   57759
   57762       2   57744   57741   57747      50   57741   57747   57750      50
   57738   57735   57741      50   57735   57741   57744      50   57732   57729
   57735      50   57729   57735   57738      50   57726   57723   57729      50
   57723   57729   57732      50   57720   57723   57726      50   57720   57747
   57750      50   57717   57711   57720      52   57714   57711   57717       4
   57714   57711   57720      52   57708   57705   57711      54   57708   57705
   57753      26   57705   57711   57714       8   57705   57711   57717       8
   57702   57699   57705      29   57699   57705   57708      30   57810   57816
   57819       2   57804   57798   57807       4   57801   57798   57804       4
   57801   57798   57807       4   57795   57789   57798      99   57792   57789
   57795      35   57792   57789   57798      99   57789   57798   57801     100
   57789   57798   57804     100   57789   57798   57807     100   57783   57777
   57786       4   57780   57777   57783       4   57780   57777   57786       4
   57774   57771   57777      43   57774   57771   57789      68   57771   57777
   57780      45   57771   57777   57783      45   57771   57777   57786      45
   57771   57789   57792      67   57771   57789   57795      67   57768   57765
   57771      46   57768   57765   57810      26   57765   57771   57774      47
   57762   57759   57765      29   57759   57765   57768      30   57852   57858
   57861       2   57846   57843   57849      80   57837   57843   57846       2
   57837   57843   57849       2   57834   57828   57837      81   57831   57828
   57834      35   57831   57828   57837      81   57825   57822   57828      38
   57825   57822   57852      26   57822   57828   57831      39   57822   57828
   57834      39   57819   57816   57822      29   57816   57822   57825      30
   57894   57900   57903       2   57882   57876   57885       4   57879   57876
   57882       4   57879   57876   57885       4   57873   57870   57876      86
   57873   57870   57888      87   57870   57876   57879      45   57870   57876
   57882      45   57870   57876   57885      45   57870   57888   57891      88
   57867   57864   57870      46   57867   57864   57894      26   57864   57870
   57873      89   57861   57858   57864      29   57858   57864   57867      30
   57927   57933   57936       2   57918   57912   57921     104   57915   57912
   57918      74   57915   57912   57921     104   57912   57921   57924     105
   57909   57906   57912      38   57909   57906   57927      26   57906   57912
   57915     106   57906   57912   57918     106   57903   57900   57906      29
   57900   57906   57909      30   57993   57999   58002       2   57987   57981
   57990      12   57984   57981   57987      12   57984   57981   57990      12
   57978   57972   57981      16   57975   57972   57978      17   57975   57972
   57981      16   57972   57981   57984      18   57972   57981   57987      18
   57972   57981   57990      18   57969   57963   57972      19   57966   57963
   57969      20   57966   57963   57972      19   57963   57972   57975      21
   57963   57972   57978      21   57960   57954   57963      19   57957   57954
   57960      20   57957   57954   57963      19   57954   57963   57966      19
   57954   57963   57969      19   57951   57945   57954      19   57948   57945
   57951      20   57948   57945   57954      19   57945   57954   57957      19
   57945   57954   57960      19   57942   57939   57945      25   57942   57939
   57993      26   57939   57945   57948      27   57939   57945   57951      27
   57936   57933   57939      29   57933   57939   57942      30   58014   58020
   58023       2   58011   58005   58014      26   58008   58005   58011      57
   58008   58005   58014      26   58002   57999   58005      29   57999   58005
   58008      30   57999   58005   58011      30   58065   58071   58074       2
   58059   58056   58062      80   58050   58056   58059       2   58050   58056
   58062       2   58047   58041   58050      81   58044   58041   58047      35
   58044   58041   58050      81   58038   58032   58041      76   58035   58032
   58038      35   58035   58032   58041      76   58032   58041   58044      76
   58032   58041   58047      76   58029   58026   58032      38   58029   58026
   58065      26   58026   58032   58035      39   58026   58032   58038      39
   58023   58020   58026      29   58020   58026   58029      30   58131   58137
   58140       2   58125   58119   58128      12   58122   58119   58125      12
   58122   58119   58128      12   58116   58110   58119      16   58113   58110
   58116      17   58113   58110   58119      16   58110   58119   58122      18
   58110   58119   58125      18   58110   58119   58128      18   58107   58101
   58110      19   58104   58101   58107      20   58104   58101   58110      19
   58101   58110   58113      21   58101   58110   58116      21   58098   58092
   58101      19   58095   58092   58098      20   58095   58092   58101      19
   58092   58101   58104      19   58092   58101   58107      19   58089   58083
   58092      19   58086   58083   58089      20   58086   58083   58092      19
   58083   58092   58095      19   58083   58092   58098      19   58080   58077
   58083      25   58080   58077   58131      26   58077   58083   58086      27
   58077   58083   58089      27   58074   58071   58077      29   58071   58077
   58080      30   58164   58170   58173       2   58155   58149   58158     135
   58152   58149   58155      74   58152   58149   58158     135   58149   58158
   58161     136   58146   58143   58149      38   58146   58143   58164      26
   58143   58149   58152     106   58143   58149   58155     106   58140   58137
   58143      29   58137   58143   58146      30   58209   58215   58218       2
   58197   58191   58200      34   58194   58191   58197      35   58194   58191
   58200      34   58188   58182   58191      76   58185   58182   58188      35
   58185   58182   58191      76   58182   58191   58194      76   58182   58191
   58197      76   58179   58176   58182      38   58179   58176   58209      26
   58176   58182   58185      39   58176   58182   58188      39   58173   58170
   58176      29   58170   58176   58179      30   58269   58275   58278       2
   58260   58257   58263      50   58257   58263   58266      50   58254   58251
   58257      50   58251   58257   58260      50   58248   58245   58251      50
   58245   58251   58254      50   58242   58239   58245      50   58239   58245
   58248      50   58236   58239   58242      50   58236   58263   58266      50
   58233   58227   58236      52   58230   58227   58233       4   58230   58227
   58236      52   58224   58221   58227      54   58224   58221   58269      26
   58221   58227   58230       8   58221   58227   58233       8   58218   58215
   58221      29   58215   58221   58224      30   58320   58326   58329       2
   58314   58311   58317      80   58305   58311   58314       2   58305   58311
   58317       2   58302   58296   58305      81   58299   58296   58302      35
   58299   58296   58305      81   58293   58287   58296      76   58290   58287
   58293      35   58290   58287   58296      76   58287   58296   58299      76
   58287   58296   58302      76   58284   58281   58287      38   58284   58281
   58320      26   58281   58287   58290      39   58281   58287   58293      39
   58278   58275   58281      29   58275   58281   58284      30   58356   58362
   58365       2   58344   58338   58347      34   58341   58338   58344      35
   58341   58338   58347      34   58335   58332   58338      38   58335   58332
   58356      26   58332   58338   58341      39   58332   58338   58344      39
   58329   58326   58332      29   58326   58332   58335      30   58386   58392
   58395       2   58380   58374   58383       4   58377   58374   58380       4
   58377   58374   58383       4   58371   58368   58374      54   58371   58368
   58386      26   58368   58374   58377       8   58368   58374   58380       8
   58368   58374   58383       8   58365   58362   58368      29   58362   58368
   58371      30   58449   58455   58458       2   58440   58437   58443      50
   58437   58443   58446      50   58428   58431   58434     130   58428   58437
   58440     131   58425   58422   58428     131   58419   58416   58422      50
   58416   58422   58425      50   58413   58416   58419      50   58413   58443
   58446      50   58410   58404   58413      52   58407   58404   58410       4
   58407   58404   58413      52   58401   58398   58404      54   58401   58398
   58449      26   58398   58404   58407       8   58398   58404   58410       8
   58395   58392   58398      29   58392   58398   58401      30   58497   58503
   58506       2   58491   58485   58494       4   58488   58485   58491       4
   58488   58485   58494       4   58479   58473   58482       4   58476   58473
   58479       4   58476   58473   58482       4   58470   58467   58473      43
   58470   58467   58485      43   58467   58473   58476      45   58467   58473
   58479      45   58467   58473   58482      45   58467   58485   58488      45
   58467   58485   58491      45   58467   58485   58494      45   58464   58461
   58467      46   58464   58461   58497      26   58461   58467   58470      47
   58458   58455   58461      29   58455   58461   58464      30   58554   58560
   58563       2   58548   58542   58551       4   58545   58542   58548       4
   58545   58542   58551       4   58536   58530   58539       4   58533   58530
   58536       4   58533   58530   58539       4   58527   58524   58530      43
   58527   58524   58542      43   58524   58530   58533      45   58524   58530
   58536      45   58524   58530   58539      45   58524   58542   58545      45
   58524   58542   58548      45   58524   58542   58551      45   58521   58515
   58524      67   58518   58515   58521      35   58518   58515   58524      67
   58515   58524   58527      68   58512   58509   58515      38   58512   58509
   58554      26   58509   58515   58518      39   58509   58515   58521      39
   58506   58503   58509      29   58503   58509   58512      30   58611   58617
   58620       2   58605   58599   58608       4   58602   58599   58605       4
   58602   58599   58608       4   58593   58587   58596       4   58590   58587
   58593       4   58590   58587   58596       4   58584   58581   58587      43
   58584   58581   58599      43   58581   58587   58590      45   58581   58587
   58593      45   58581   58587   58596      45   58581   58599   58602      45
   58581   58599   58605      45   58581   58599   58608      45   58578   58572
   58581      67   58575   58572   58578      35   58575   58572   58581      67
   58572   58581   58584      68   58569   58566   58572      38   58569   58566
   58611      26   58566   58572   58575      39   58566   58572   58578      39
   58563   58560   58566      29   58560   58566   58569      30   58644   58650
   58653       2   58635   58629   58638     104   58632   58629   58635      74
   58632   58629   58638     104   58629   58638   58641     105   58626   58623
   58629      38   58626   58623   58644      26   58623   58629   58632     106
   58623   58629   58635     106   58620   58617   58623      29   58617   58623
   58626      30   58689   58695   58698       2   58677   58671   58680      34
   58674   58671   58677      35   58674   58671   58680      34   58668   58662
   58671      76   58665   58662   58668      35   58665   58662   58671      76
   58662   58671   58674      76   58662   58671   58677      76   58659   58656
   58662      38   58659   58656   58689      26   58656   58662   58665      39
   58656   58662   58668      39   58653   58650   58656      29   58650   58656
   58659      30   58755   58761   58764       2   58749   58743   58752      12
   58746   58743   58749      12   58746   58743   58752      12   58740   58734
   58743      16   58737   58734   58740      17   58737   58734   58743      16
   58734   58743   58746      18   58734   58743   58749      18   58734   58743
   58752      18   58731   58725   58734      19   58728   58725   58731      20
   58728   58725   58734      19   58725   58734   58737      21   58725   58734
   58740      21   58722   58716   58725      19   58719   58716   58722      20
   58719   58716   58725      19   58716   58725   58728      19   58716   58725
   58731      19   58713   58707   58716      19   58710   58707   58713      20
   58710   58707   58716      19   58707   58716   58719      19   58707   58716
   58722      19   58704   58701   58707      25   58704   58701   58755      26
   58701   58707   58710      27   58701   58707   58713      27   58698   58695
   58701      29   58695   58701   58704      30   58821   58827   58830       2
   58815   58809   58818      12   58812   58809   58815      12   58812   58809
   58818      12   58806   58800   58809      16   58803   58800   58806      17
   58803   58800   58809      16   58800   58809   58812      18   58800   58809
   58815      18   58800   58809   58818      18   58797   58791   58800      19
   58794   58791   58797      20   58794   58791   58800      19   58791   58800
   58803      21   58791   58800   58806      21   58788   58782   58791      19
   58785   58782   58788      20   58785   58782   58791      19   58782   58791
   58794      19   58782   58791   58797      19   58779   58773   58782      19
   58776   58773   58779      20   58776   58773   58782      19   58773   58782
   58785      19   58773   58782   58788      19   58770   58767   58773      25
   58770   58767   58821      26   58767   58773   58776      27   58767   58773
   58779      27   58764   58761   58767      29   58761   58767   58770      30
   58878   58884   58887       2   58872   58866   58875       4   58869   58866
   58872       4   58869   58866   58875       4   58863   58857   58866      99
   58860   58857   58863      35   58860   58857   58866      99   58857   58866
   58869     100   58857   58866   58872     100   58857   58866   58875     100
   58851   58845   58854       4   58848   58845   58851       4   58848   58845
   58854       4   58842   58839   58845      43   58842   58839   58857      68
   58839   58845   58848      45   58839   58845   58851      45   58839   58845
   58854      45   58839   58857   58860      67   58839   58857   58863      67
   58836   58833   58839      46   58836   58833   58878      26   58833   58839
   58842      47   58830   58827   58833      29   58827   58833   58836      30
   58911   58917   58920       2   58902   58896   58905     104   58899   58896
   58902      74   58899   58896   58905     104   58896   58905   58908     105
   58893   58890   58896      38   58893   58890   58911      26   58890   58896
   58899     106   58890   58896   58902     106   58887   58884   58890      29
   58884   58890   58893      30   58944   58950   58953       2   58935   58929
   58938     104   58932   58929   58935      74   58932   58929   58938     104
   58929   58938   58941     105   58926   58923   58929      38   58926   58923
   58944      26   58923   58929   58932     106   58923   58929   58935     106
   58920   58917   58923      29   58917   58923   58926      30   59001   59007
   59010       2   58995   58989   58998       4   58992   58989   58995       4
   58992   58989   58998       4   58986   58980   58989      99   58983   58980
   58986      35   58983   58980   58989      99   58980   58989   58992     100
   58980   58989   58995     100   58980   58989   58998     100   58974   58968
   58977       4   58971   58968   58974       4   58971   58968   58977       4
   58965   58962   58968      43   58965   58962   58980      68   58962   58968
   58971      45   58962   58968   58974      45   58962   58968   58977      45
   58962   58980   58983      67   58962   58980   58986      67   58959   58956
   58962      46   58959   58956   59001      26   58956   58962   58965      47
   58953   58950   58956      29   58950   58956   58959      30   59052   59058
   59061       2   59046   59043   59049      80   59037   59043   59046       2
   59037   59043   59049       2   59034   59028   59037      81   59031   59028
   59034      35   59031   59028   59037      81   59025   59019   59028      76
   59022   59019   59025      35   59022   59019   59028      76   59019   59028
   59031      76   59019   59028   59034      76   59016   59013   59019      38
   59016   59013   59052      26   59013   59019   59022      39   59013   59019
   59025      39   59010   59007   59013      29   59007   59013   59016      30
   59085   59091   59094       2   59076   59070   59079     104   59073   59070
   59076      74   59073   59070   59079     104   59070   59079   59082     105
   59067   59064   59070      38   59067   59064   59085      26   59064   59070
   59073     106   59064   59070   59076     106   59061   59058   59064      29
   59058   59064   59067      30   59142   59148   59151       2   59136   59130
   59139       4   59133   59130   59136       4   59133   59130   59139       4
   59127   59121   59130      99   59124   59121   59127      35   59124   59121
   59130      99   59121   59130   59133     100   59121   59130   59136     100
   59121   59130   59139     100   59115   59109   59118       4   59112   59109
   59115       4   59112   59109   59118       4   59106   59103   59109      43
   59106   59103   59121      68   59103   59109   59112      45   59103   59109
   59115      45   59103   59109   59118      45   59103   59121   59124      67
   59103   59121   59127      67   59100   59097   59103      46   59100   59097
   59142      26   59097   59103   59106      47   59094   59091   59097      29
   59091   59097   59100      30   59184   59178   59187       4   59181   59178
   59184       4   59181   59178   59187       4   59172   59166   59175       4
   59169   59166   59172       4   59169   59166   59175       4   59163   59160
   59166      43   59163   59160   59178      43   59160   59166   59169      45
   59160   59166   59172      45   59160   59166   59175      45   59160   59178
   59181      45   59160   59178   59184      45   59160   59178   59187      45
   59157   59154   59160      46   59157   59154   59190      26   59154   59160
   59163      47   59151   59148   59154      29   59148   59154   59157      30
   59232   59238   59241       2   59229   59226   59232      26   59223   59217
   59226       8   59220   59217   59223       4   59220   59217   59226       8
   59217   59226   59229      54   59214   59208   59217      92   59211   59208
   59214       4   59211   59208   59217      92   59208   59217   59220      92
   59208   59217   59223      92   59205   59199   59208      94   59202   59199
   59205      71   59202   59199   59208      94   59199   59208   59211      92
   59199   59208   59214      92   59196   59199   59202      97   59196   59199
   59205      97   59196   59226   59229      30   59262   59268   59271       2
   59256   59250   59259       4   59253   59250   59256       4   59253   59250
   59259       4   59247   59244   59250      54   59247   59244   59262      26
   59244   59250   59253       8   59244   59250   59256       8   59244   59250
   59259       8   59241   59238   59244      29   59238   59244   59247      30
   59319   59325   59328       2   59313   59307   59316       4   59310   59307
   59313       4   59310   59307   59316       4   59301   59295   59304       4
   59298   59295   59301       4   59298   59295   59304       4   59292   59289
   59295      43   59292   59289   59307      43   59289   59295   59298      45
   59289   59295   59301      45   59289   59295   59304      45   59289   59307
   59310      45   59289   59307   59313      45   59289   59307   59316      45
   59286   59280   59289      67   59283   59280   59286      35   59283   59280
   59289      67   59280   59289   59292      68   59277   59274   59280      38
   59277   59274   59319      26   59274   59280   59283      39   59274   59280
   59286      39   59271   59268   59274      29   59268   59274   59277      30
   59364   59370   59373       2   59352   59346   59355      34   59349   59346
   59352      35   59349   59346   59355      34   59343   59337   59346      76
   59340   59337   59343      35   59340   59337   59346      76   59337   59346
   59349      76   59337   59346   59352      76   59334   59331   59337      38
   59334   59331   59364      26   59331   59337   59340      39   59331   59337
   59343      39   59328   59325   59331      29   59325   59331   59334      30
   59421   59427   59430       2   59415   59409   59418       4   59412   59409
   59415       4   59412   59409   59418       4   59406   59400   59409      99
   59403   59400   59406      35   59403   59400   59409      99   59400   59409
   59412     100   59400   59409   59415     100   59400   59409   59418     100
   59394   59388   59397       4   59391   59388   59394       4   59391   59388
   59397       4   59385   59382   59388      43   59385   59382   59400      68
   59382   59388   59391      45   59382   59388   59394      45   59382   59388
   59397      45   59382   59400   59403      67   59382   59400   59406      67
   59379   59376   59382      46   59379   59376   59421      26   59376   59382
   59385      47   59373   59370   59376      29   59370   59376   59379      30
   59451   59457   59460       2   59445   59439   59448       4   59442   59439
   59445       4   59442   59439   59448       4   59436   59433   59439      54
   59436   59433   59451      26   59433   59439   59442       8   59433   59439
   59445       8   59433   59439   59448       8   59430   59427   59433      29
   59427   59433   59436      30   59493   59499   59502       2   59487   59484
   59490      80   59478   59484   59487       2   59478   59484   59490       2
   59475   59469   59478      81   59472   59469   59475      35   59472   59469
   59478      81   59466   59463   59469      38   59466   59463   59493      26
   59463   59469   59472      39   59463   59469   59475      39   59460   59457
   59463      29   59457   59463   59466      30   59523   59529   59532       2
   59517   59511   59520       4   59514   59511   59517       4   59514   59511
   59520       4   59508   59505   59511      54   59508   59505   59523      26
   59505   59511   59514       8   59505   59511   59517       8   59505   59511
   59520       8   59502   59499   59505      29   59499   59505   59508      30
   59574   59580   59583       2   59565   59562   59568     119   59562   59568
   59571     117   59559   59556   59562     138   59556   59562   59565     139
   59553   59556   59559     142   59550   59568   59571     146   59547   59541
   59550     147   59544   59541   59547       4   59544   59541   59550     147
   59538   59535   59541      54   59538   59535   59574      26   59535   59541
   59544       8   59535   59541   59547       8   59532   59529   59535      29
   59529   59535   59538      30   59646   59652   59655       2   59640   59637
   59643      58   59631   59628   59634      58   59625   59628   59631      60
   59625   59628   59634      60   59625   59637   59640      60   59625   59637
   59643      60   59622   59619   59625      60   59616   59610   59619      61
   59613   59610   59616      62   59613   59610   59619      61   59610   59619
   59622      63   59607   59601   59610      19   59604   59601   59607      20
   59604   59601   59610      19   59601   59610   59613      65   59601   59610
   59616      65   59598   59592   59601      19   59595   59592   59598      20
   59595   59592   59601      19   59592   59601   59604      19   59592   59601
   59607      19   59589   59586   59592      25   59589   59586   59646      26
   59586   59592   59595      27   59586   59592   59598      27   59583   59580
   59586      29   59580   59586   59589      30   59706   59700   59709      12
   59703   59700   59706      12   59703   59700   59709      12   59697   59691
   59700      16   59694   59691   59697      17   59694   59691   59700      16
   59691   59700   59703      18   59691   59700   59706      18   59691   59700
   59709      18   59688   59682   59691      19   59685   59682   59688      20
   59685   59682   59691      19   59682   59691   59694      21   59682   59691
   59697      21   59679   59673   59682      19   59676   59673   59679      20
   59676   59673   59682      19   59673   59682   59685      19   59673   59682
   59688      19   59670   59664   59673      19   59667   59664   59670      20
   59667   59664   59673      19   59664   59673   59676      19   59664   59673
   59679      19   59661   59658   59664      25   59661   59658   59712      26
   59658   59664   59667      27   59658   59664   59670      27   59655   59652
   59658      29   59652   59658   59661      30   59754   59760   59763       2
   59751   59748   59754      26   59745   59739   59748       8   59742   59739
   59745       4   59742   59739   59748       8   59739   59748   59751      54
   59736   59730   59739      92   59733   59730   59736       4   59733   59730
   59739      92   59730   59739   59742      92   59730   59739   59745      92
   59727   59721   59730      94   59724   59721   59727      71   59724   59721
   59730      94   59721   59730   59733      92   59721   59730   59736      92
   59718   59721   59724      97   59718   59721   59727      97   59718   59748
   59751      30   59811   59817   59820       2   59805   59799   59808       4
   59802   59799   59805       4   59802   59799   59808       4   59793   59787
   59796       4   59790   59787   59793       4   59790   59787   59796       4
   59784   59781   59787      43   59784   59781   59799      43   59781   59787
   59790      45   59781   59787   59793      45   59781   59787   59796      45
   59781   59799   59802      45   59781   59799   59805      45   59781   59799
   59808      45   59778   59772   59781      67   59775   59772   59778      35
   59775   59772   59781      67   59772   59781   59784      68   59769   59766
   59772      38   59769   59766   59811      26   59766   59772   59775      39
   59766   59772   59778      39   59763   59760   59766      29   59760   59766
   59769      30   59859   59865   59868       2   59853   59847   59856       4
   59850   59847   59853       4   59850   59847   59856       4   59841   59835
   59844       4   59838   59835   59841       4   59838   59835   59844       4
   59832   59829   59835      43   59832   59829   59847      43   59829   59835
   59838      45   59829   59835   59841      45   59829   59835   59844      45
   59829   59847   59850      45   59829   59847   59853      45   59829   59847
   59856      45   59826   59823   59829      46   59826   59823   59859      26
   59823   59829   59832      47   59820   59817   59823      29   59817   59823
   59826      30   59916   59922   59925       2   59910   59904   59913       4
   59907   59904   59910       4   59907   59904   59913       4   59901   59895
   59904      99   59898   59895   59901      35   59898   59895   59904      99
   59895   59904   59907     100   59895   59904   59910     100   59895   59904
   59913     100   59889   59883   59892       4   59886   59883   59889       4
   59886   59883   59892       4   59880   59877   59883      43   59880   59877
   59895      68   59877   59883   59886      45   59877   59883   59889      45
   59877   59883   59892      45   59877   59895   59898      67   59877   59895
   59901      67   59874   59871   59877      46   59874   59871   59916      26
   59871   59877   59880      47   59868   59865   59871      29   59865   59871
   59874      30   59973   59979   59982       2   59967   59961   59970       4
   59964   59961   59967       4   59964   59961   59970       4   59958   59952
   59961      99   59955   59952   59958      35   59955   59952   59961      99
   59952   59961   59964     100   59952   59961   59967     100   59952   59961
   59970     100   59946   59940   59949       4   59943   59940   59946       4
   59943   59940   59949       4   59937   59934   59940      43   59937   59934
   59952      68   59934   59940   59943      45   59934   59940   59946      45
   59934   59940   59949      45   59934   59952   59955      67   59934   59952
   59958      67   59931   59928   59934      46   59931   59928   59973      26
   59928   59934   59937      47   59925   59922   59928      29   59922   59928
   59931      30   60003   60009   60012       2   59997   59991   60000       4
   59994   59991   59997       4   59994   59991   60000       4   59988   59985
   59991      54   59988   59985   60003      26   59985   59991   59994       8
   59985   59991   59997       8   59985   59991   60000       8   59982   59979
   59985      29   59979   59985   59988      30   60048   60054   60057       2
   60036   60030   60039      34   60033   60030   60036      35   60033   60030
   60039      34   60027   60021   60030      76   60024   60021   60027      35
   60024   60021   60030      76   60021   60030   60033      76   60021   60030
   60036      76   60018   60015   60021      38   60018   60015   60048      26
   60015   60021   60024      39   60015   60021   60027      39   60012   60009
   60015      29   60009   60015   60018      30   60084   60090   60093       2
   60072   60066   60075      34   60069   60066   60072      35   60069   60066
   60075      34   60063   60060   60066      38   60063   60060   60084      26
   60060   60066   60069      39   60060   60066   60072      39   60057   60054
   60060      29   60054   60060   60063      30   60132   60138   60141       2
   60126   60120   60129       4   60123   60120   60126       4   60123   60120
   60129       4   60114   60108   60117       4   60111   60108   60114       4
   60111   60108   60117       4   60105   60102   60108      43   60105   60102
   60120      43   60102   60108   60111      45   60102   60108   60114      45
   60102   60108   60117      45   60102   60120   60123      45   60102   60120
   60126      45   60102   60120   60129      45   60099   60096   60102      46
   60099   60096   60132      26   60096   60102   60105      47   60093   60090
   60096      29   60090   60096   60099      30   60168   60174   60177       2
   60156   60150   60159      34   60153   60150   60156      35   60153   60150
   60159      34   60147   60144   60150      38   60147   60144   60168      26
   60144   60150   60153      39   60144   60150   60156      39   60141   60138
   60144      29   60138   60144   60147      30   60189   60195   60198       2
   60186   60180   60189      26   60183   60180   60186      57   60183   60180
   60189      26   60177   60174   60180      29   60174   60180   60183      30
   60174   60180   60186      30   60234   60240   60243       2   60222   60216
   60225      34   60219   60216   60222      35   60219   60216   60225      34
   60213   60207   60216      76   60210   60207   60213      35   60210   60207
   60216      76   60207   60216   60219      76   60207   60216   60222      76
   60204   60201   60207      38   60204   60201   60234      26   60201   60207
   60210      39   60201   60207   60213      39   60198   60195   60201      29
   60195   60201   60204      30   60264   60270   60273       2   60258   60252
   60261       4   60255   60252   60258       4   60255   60252   60261       4
   60249   60246   60252      54   60249   60246   60264      26   60246   60252
   60255       8   60246   60252   60258       8   60246   60252   60261       8
   60243   60240   60246      29   60240   60246   60249      30   60321   60327
   60330       2   60315   60309   60318       4   60312   60309   60315       4
   60312   60309   60318       4   60303   60297   60306       4   60300   60297
   60303       4   60300   60297   60306       4   60294   60291   60297      43
   60294   60291   60309      43   60291   60297   60300      45   60291   60297
   60303      45   60291   60297   60306      45   60291   60309   60312      45
   60291   60309   60315      45   60291   60309   60318      45   60288   60282
```
