## Supplementary material for "How a pathogenic mutation impairs Hsp60 functional dynamics from monomeric to fully assembled states": Input scripts and videos: F_V72I_ASPASH.top (part 72 of 163)

```
   60291      67   60285   60282   60288      35   60285   60282   60291      67
   60282   60291   60294      68   60279   60276   60282      38   60279   60276
   60321      26   60276   60282   60285      39   60276   60282   60288      39
   60273   60270   60276      29   60270   60276   60279      30   60354   60360
   60363       2   60345   60339   60348     104   60342   60339   60345      74
   60342   60339   60348     104   60339   60348   60351     105   60336   60333
   60339      38   60336   60333   60354      26   60333   60339   60342     106
   60333   60339   60345     106   60330   60327   60333      29   60327   60333
   60336      30   60396   60402   60405       2   60384   60378   60387       4
   60381   60378   60384       4   60381   60378   60387       4   60375   60372
   60378      86   60375   60372   60390      87   60372   60378   60381      45
   60372   60378   60384      45   60372   60378   60387      45   60372   60390
   60393      88   60369   60366   60372      46   60369   60366   60396      26
   60366   60372   60375      89   60363   60360   60366      29   60360   60366
   60369      30   60453   60459   60462       2   60447   60441   60450       4
   60444   60441   60447       4   60444   60441   60450       4   60435   60429
   60438       4   60432   60429   60435       4   60432   60429   60438       4
   60426   60423   60429      43   60426   60423   60441      43   60423   60429
   60432      45   60423   60429   60435      45   60423   60429   60438      45
   60423   60441   60444      45   60423   60441   60447      45   60423   60441
   60450      45   60420   60414   60423      67   60417   60414   60420      35
   60417   60414   60423      67   60414   60423   60426      68   60411   60408
   60414      38   60411   60408   60453      26   60408   60414   60417      39
   60408   60414   60420      39   60405   60402   60408      29   60402   60408
   60411      30   60501   60507   60510       2   60495   60489   60498       4
   60492   60489   60495       4   60492   60489   60498       4   60483   60477
   60486       4   60480   60477   60483       4   60480   60477   60486       4
   60474   60471   60477      43   60474   60471   60489      43   60471   60477
   60480      45   60471   60477   60483      45   60471   60477   60486      45
   60471   60489   60492      45   60471   60489   60495      45   60471   60489
   60498      45   60468   60465   60471      46   60468   60465   60501      26
   60465   60471   60474      47   60462   60459   60465      29   60459   60465
   60468      30   60558   60564   60567       2   60552   60546   60555       4
   60549   60546   60552       4   60549   60546   60555       4   60540   60534
   60543       4   60537   60534   60540       4   60537   60534   60543       4
   60531   60528   60534      43   60531   60528   60546      43   60528   60534
   60537      45   60528   60534   60540      45   60528   60534   60543      45
   60528   60546   60549      45   60528   60546   60552      45   60528   60546
   60555      45   60525   60519   60528      67   60522   60519   60525      35
   60522   60519   60528      67   60519   60528   60531      68   60516   60513
   60519      38   60516   60513   60558      26   60513   60519   60522      39
   60513   60519   60525      39   60510   60507   60513      29   60507   60513
   60516      30   60600   60606   60609       2   60594   60591   60597      80
   60585   60591   60594       2   60585   60591   60597       2   60582   60576
   60585      81   60579   60576   60582      35   60579   60576   60585      81
   60573   60570   60576      38   60573   60570   60600      26   60570   60576
   60579      39   60570   60576   60582      39   60567   60564   60570      29
   60564   60570   60573      30   60672   60678   60681       2   60666   60663
   60669      58   60657   60654   60660      58   60651   60654   60657      60
   60651   60654   60660      60   60651   60663   60666      60   60651   60663
   60669      60   60648   60645   60651      60   60642   60636   60645      61
   60639   60636   60642      62   60639   60636   60645      61   60636   60645
   60648      63   60633   60627   60636      19   60630   60627   60633      20
   60630   60627   60636      19   60627   60636   60639      65   60627   60636
   60642      65   60624   60618   60627      19   60621   60618   60624      20
   60621   60618   60627      19   60618   60627   60630      19   60618   60627
   60633      19   60615   60612   60618      25   60615   60612   60672      26
   60612   60618   60621      27   60612   60618   60624      27   60609   60606
   60612      29   60606   60612   60615      30   60729   60735   60738       2
   60723   60717   60726       4   60720   60717   60723       4   60720   60717
   60726       4   60711   60705   60714       4   60708   60705   60711       4
   60708   60705   60714       4   60702   60699   60705      43   60702   60699
   60717      43   60699   60705   60708      45   60699   60705   60711      45
   60699   60705   60714      45   60699   60717   60720      45   60699   60717
   60723      45   60699   60717   60726      45   60696   60690   60699      67
   60693   60690   60696      35   60693   60690   60699      67   60690   60699
   60702      68   60687   60684   60690      38   60687   60684   60729      26
   60684   60690   60693      39   60684   60690   60696      39   60681   60678
   60684      29   60678   60684   60687      30   60795   60801   60804       2
   60789   60783   60792      12   60786   60783   60789      12   60786   60783
   60792      12   60780   60774   60783      16   60777   60774   60780      17
   60777   60774   60783      16   60774   60783   60786      18   60774   60783
   60789      18   60774   60783   60792      18   60771   60765   60774      19
   60768   60765   60771      20   60768   60765   60774      19   60765   60774
   60777      21   60765   60774   60780      21   60762   60756   60765      19
   60759   60756   60762      20   60759   60756   60765      19   60756   60765
   60768      19   60756   60765   60771      19   60753   60747   60756      19
   60750   60747   60753      20   60750   60747   60756      19   60747   60756
   60759      19   60747   60756   60762      19   60744   60741   60747      25
   60744   60741   60795      26   60741   60747   60750      27   60741   60747
   60753      27   60738   60735   60741      29   60735   60741   60744      30
   60843   60849   60852       2   60837   60831   60840       4   60834   60831
   60837       4   60834   60831   60840       4   60825   60819   60828       4
   60822   60819   60825       4   60822   60819   60828       4   60816   60813
   60819      43   60816   60813   60831      43   60813   60819   60822      45
   60813   60819   60825      45   60813   60819   60828      45   60813   60831
   60834      45   60813   60831   60837      45   60813   60831   60840      45
   60810   60807   60813      46   60810   60807   60843      26   60807   60813
   60816      47   60804   60801   60807      29   60801   60807   60810      30
   60864   60870   60873       2   60861   60855   60864      26   60858   60855
   60861      57   60858   60855   60864      26   60852   60849   60855      29
   60849   60855   60858      30   60849   60855   60861      30   60921   60927
   60930       2   60915   60909   60918       4   60912   60909   60915       4
   60912   60909   60918       4   60903   60897   60906       4   60900   60897
   60903       4   60900   60897   60906       4   60894   60891   60897      43
   60894   60891   60909      43   60891   60897   60900      45   60891   60897
   60903      45   60891   60897   60906      45   60891   60909   60912      45
   60891   60909   60915      45   60891   60909   60918      45   60888   60882
   60891      67   60885   60882   60888      35   60885   60882   60891      67
   60882   60891   60894      68   60879   60876   60882      38   60879   60876
   60921      26   60876   60882   60885      39   60876   60882   60888      39
   60873   60870   60876      29   60870   60876   60879      30   60972   60978
   60981       2   60966   60963   60969      80   60957   60963   60966       2
   60957   60963   60969       2   60954   60948   60957      81   60951   60948
   60954      35   60951   60948   60957      81   60945   60939   60948      76
   60942   60939   60945      35   60942   60939   60948      76   60939   60948
   60951      76   60939   60948   60954      76   60936   60933   60939      38
   60936   60933   60972      26   60933   60939   60942      39   60933   60939
   60945      39   60930   60927   60933      29   60927   60933   60936      30
   61020   61026   61029       2   61014   61008   61017       4   61011   61008
   61014       4   61011   61008   61017       4   61002   60996   61005       4
   60999   60996   61002       4   60999   60996   61005       4   60993   60990
   60996      43   60993   60990   61008      43   60990   60996   60999      45
   60990   60996   61002      45   60990   60996   61005      45   60990   61008
   61011      45   60990   61008   61014      45   60990   61008   61017      45
   60987   60984   60990      46   60987   60984   61020      26   60984   60990
   60993      47   60981   60978   60984      29   60978   60984   60987      30
   61068   61074   61077       2   61062   61056   61065       4   61059   61056
   61062       4   61059   61056   61065       4   61050   61044   61053       4
   61047   61044   61050       4   61047   61044   61053       4   61041   61038
   61044      43   61041   61038   61056      43   61038   61044   61047      45
   61038   61044   61050      45   61038   61044   61053      45   61038   61056
   61059      45   61038   61056   61062      45   61038   61056   61065      45
   61035   61032   61038      46   61035   61032   61068      26   61032   61038
   61041      47   61029   61026   61032      29   61026   61032   61035      30
   61098   61104   61107       2   61092   61086   61095       4   61089   61086
   61092       4   61089   61086   61095       4   61083   61080   61086      54
   61083   61080   61098      26   61080   61086   61089       8   61080   61086
   61092       8   61080   61086   61095       8   61077   61074   61080      29
   61074   61080   61083      30   61146   61152   61155       2   61140   61134
   61143       4   61137   61134   61140       4   61137   61134   61143       4
   61128   61122   61131       4   61125   61122   61128       4   61125   61122
   61131       4   61119   61116   61122      43   61119   61116   61134      43
   61116   61122   61125      45   61116   61122   61128      45   61116   61122
   61131      45   61116   61134   61137      45   61116   61134   61140      45
   61116   61134   61143      45   61113   61110   61116      46   61113   61110
   61146      26   61110   61116   61119      47   61107   61104   61110      29
   61104   61110   61113      30   61212   61218   61221       2   61206   61200
   61209      12   61203   61200   61206      12   61203   61200   61209      12
   61197   61191   61200      16   61194   61191   61197      17   61194   61191
   61200      16   61191   61200   61203      18   61191   61200   61206      18
   61191   61200   61209      18   61188   61182   61191      19   61185   61182
   61188      20   61185   61182   61191      19   61182   61191   61194      21
   61182   61191   61197      21   61179   61173   61182      19   61176   61173
   61179      20   61176   61173   61182      19   61173   61182   61185      19
   61173   61182   61188      19   61170   61164   61173      19   61167   61164
   61170      20   61167   61164   61173      19   61164   61173   61176      19
   61164   61173   61179      19   61161   61158   61164      25   61161   61158
   61212      26   61158   61164   61167      27   61158   61164   61170      27
   61155   61152   61158      29   61152   61158   61161      30   61236   61230
   61239       4   61233   61230   61236       4   61233   61230   61239       4
   61227   61224   61230      54   61227   61224   61242      26   61224   61230
   61233       8   61224   61230   61236       8   61224   61230   61239       8
   61221   61218   61224      29   61218   61224   61227      30   61284   61290
   61293       2   61281   61278   61284      26   61275   61269   61278       8
   61272   61269   61275       4   61272   61269   61278       8   61269   61278
   61281      54   61266   61260   61269      92   61263   61260   61266       4
   61263   61260   61269      92   61260   61269   61272      92   61260   61269
   61275      92   61257   61251   61260      94   61254   61251   61257      71
   61254   61251   61260      94   61251   61260   61263      92   61251   61260
   61266      92   61248   61251   61254      97   61248   61251   61257      97
   61248   61278   61281      30   61305   61311   61314       2   61302   61296
   61305      26   61299   61296   61302      57   61299   61296   61305      26
   61293   61290   61296      29   61290   61296   61299      30   61290   61296
   61302      30   61365   61371   61374       2   61356   61353   61359      50
   61353   61359   61362      50   61350   61347   61353      50   61347   61353
   61356      50   61344   61341   61347      50   61341   61347   61350      50
   61338   61335   61341      50   61335   61341   61344      50   61332   61335
   61338      50   61332   61359   61362      50   61329   61323   61332      52
   61326   61323   61329       4   61326   61323   61332      52   61320   61317
   61323      54   61320   61317   61365      26   61317   61323   61326       8
   61317   61323   61329       8   61314   61311   61317      29   61311   61317
   61320      30   61386   61392   61395       2   61383   61377   61386      26
   61380   61377   61383      57   61380   61377   61386      26   61374   61371
   61377      29   61371   61377   61380      30   61371   61377   61383      30
   61422   61428   61431       2   61410   61404   61413      34   61407   61404
   61410      35   61407   61404   61413      34   61401   61398   61404      38
   61401   61398   61422      26   61398   61404   61407      39   61398   61404
   61410      39   61395   61392   61398      29   61392   61398   61401      30
   61464   61470   61473       2   61458   61455   61461      80   61449   61455
   61458       2   61449   61455   61461       2   61446   61440   61449      81
   61443   61440   61446      35   61443   61440   61449      81   61437   61434
   61440      38   61437   61434   61464      26   61434   61440   61443      39
   61434   61440   61446      39   61431   61428   61434      29   61428   61434
   61437      30   61536   61542   61545       2   61530   61527   61533      58
   61521   61518   61524      58   61515   61518   61521      60   61515   61518
   61524      60   61515   61527   61530      60   61515   61527   61533      60
   61512   61509   61515      60   61506   61500   61509      61   61503   61500
   61506      62   61503   61500   61509      61   61500   61509   61512      63
   61497   61491   61500      19   61494   61491   61497      20   61494   61491
   61500      19   61491   61500   61503      65   61491   61500   61506      65
   61488   61482   61491      19   61485   61482   61488      20   61485   61482
   61491      19   61482   61491   61494      19   61482   61491   61497      19
   61479   61476   61482      25   61479   61476   61536      26   61476   61482
   61485      27   61476   61482   61488      27   61473   61470   61476      29
   61470   61476   61479      30   61602   61608   61611       2   61596   61590
   61599      12   61593   61590   61596      12   61593   61590   61599      12
   61587   61581   61590      16   61584   61581   61587      17   61584   61581
   61590      16   61581   61590   61593      18   61581   61590   61596      18
   61581   61590   61599      18   61578   61572   61581      19   61575   61572
   61578      20   61575   61572   61581      19   61572   61581   61584      21
   61572   61581   61587      21   61569   61563   61572      19   61566   61563
   61569      20   61566   61563   61572      19   61563   61572   61575      19
   61563   61572   61578      19   61560   61554   61563      19   61557   61554
   61560      20   61557   61554   61563      19   61554   61563   61566      19
   61554   61563   61569      19   61551   61548   61554      25   61551   61548
   61602      26   61548   61554   61557      27   61548   61554   61560      27
   61545   61542   61548      29   61542   61548   61551      30   61644   61650
   61653       2   61638   61635   61641      80   61629   61635   61638       2
   61629   61635   61641       2   61626   61620   61629      81   61623   61620
   61626      35   61623   61620   61629      81   61617   61614   61620      38
   61617   61614   61644      26   61614   61620   61623      39   61614   61620
   61626      39   61611   61608   61614      29   61608   61614   61617      30
   61695   61701   61704       2   61689   61686   61692      80   61680   61686
   61689       2   61680   61686   61692       2   61677   61671   61680      81
   61674   61671   61677      35   61674   61671   61680      81   61668   61662
   61671      76   61665   61662   61668      35   61665   61662   61671      76
   61662   61671   61674      76   61662   61671   61677      76   61659   61656
   61662      38   61659   61656   61695      26   61656   61662   61665      39
   61656   61662   61668      39   61653   61650   61656      29   61650   61656
   61659      30   61752   61758   61761       2   61746   61740   61749       4
   61743   61740   61746       4   61743   61740   61749       4   61734   61728
   61737       4   61731   61728   61734       4   61731   61728   61737       4
   61725   61722   61728      43   61725   61722   61740      43   61722   61728
   61731      45   61722   61728   61734      45   61722   61728   61737      45
   61722   61740   61743      45   61722   61740   61746      45   61722   61740
   61749      45   61719   61713   61722      67   61716   61713   61719      35
   61716   61713   61722      67   61713   61722   61725      68   61710   61707
   61713      38   61710   61707   61752      26   61707   61713   61716      39
   61707   61713   61719      39   61704   61701   61707      29   61701   61707
   61710      30   61818   61824   61827       2   61812   61806   61815      12
   61809   61806   61812      12   61809   61806   61815      12   61803   61797
   61806      16   61800   61797   61803      17   61800   61797   61806      16
   61797   61806   61809      18   61797   61806   61812      18   61797   61806
   61815      18   61794   61788   61797      19   61791   61788   61794      20
   61791   61788   61797      19   61788   61797   61800      21   61788   61797
   61803      21   61785   61779   61788      19   61782   61779   61785      20
   61782   61779   61788      19   61779   61788   61791      19   61779   61788
   61794      19   61776   61770   61779      19   61773   61770   61776      20
   61773   61770   61779      19   61770   61779   61782      19   61770   61779
   61785      19   61767   61764   61770      25   61767   61764   61818      26
   61764   61770   61773      27   61764   61770   61776      27   61761   61758
   61764      29   61758   61764   61767      30   61854   61860   61863       2
   61842   61836   61845      34   61839   61836   61842      35   61839   61836
   61845      34   61833   61830   61836      38   61833   61830   61854      26
   61830   61836   61839      39   61830   61836   61842      39   61827   61824
   61830      29   61824   61830   61833      30   61905   61911   61914       2
   61899   61893   61902      71   61896   61893   61899      71   61896   61893
   61902      71   61890   61893   61896      72   61890   61893   61899      72
   61890   61893   61902      72   61887   61881   61890      73   61884   61881
   61887      74   61884   61881   61890      73   61878   61872   61881      76
   61875   61872   61878      35   61875   61872   61881      76   61872   61881
   61884      77   61872   61881   61887      77   61869   61866   61872      38
   61869   61866   61905      26   61866   61872   61875      39   61866   61872
   61878      39   61863   61860   61866      29   61860   61866   61869      30
   61935   61941   61944       2   61929   61923   61932       4   61926   61923
   61929       4   61926   61923   61932       4   61920   61917   61923      54
   61920   61917   61935      26   61917   61923   61926       8   61917   61923
   61929       8   61917   61923   61932       8   61914   61911   61917      29
   61911   61917   61920      30   61992   61998   62001       2   61986   61980
   61989       4   61983   61980   61986       4   61983   61980   61989       4
   61977   61971   61980      99   61974   61971   61977      35   61974   61971
   61980      99   61971   61980   61983     100   61971   61980   61986     100
   61971   61980   61989     100   61965   61959   61968       4   61962   61959
   61965       4   61962   61959   61968       4   61956   61953   61959      43
   61956   61953   61971      68   61953   61959   61962      45   61953   61959
   61965      45   61953   61959   61968      45   61953   61971   61974      67
   61953   61971   61977      67   61950   61947   61953      46   61950   61947
   61992      26   61947   61953   61956      47   61944   61941   61947      29
   61941   61947   61950      30   62022   62028   62031       2   62016   62010
   62019       4   62013   62010   62016       4   62013   62010   62019       4
   62007   62004   62010      54   62007   62004   62022      26   62004   62010
   62013       8   62004   62010   62016       8   62004   62010   62019       8
   62001   61998   62004      29   61998   62004   62007      30   62064   62070
   62073       2   62052   62046   62055       4   62049   62046   62052       4
   62049   62046   62055       4   62043   62040   62046      86   62043   62040
   62058      87   62040   62046   62049      45   62040   62046   62052      45
   62040   62046   62055      45   62040   62058   62061      88   62037   62034
   62040      46   62037   62034   62064      26   62034   62040   62043      89
   62031   62028   62034      29   62028   62034   62037      30   62085   62091
   62094       2   62082   62076   62085      26   62079   62076   62082      57
   62079   62076   62085      26   62073   62070   62076      29   62070   62076
   62079      30   62070   62076   62082      30   62106   62112   62115       2
   62103   62097   62106      26   62100   62097   62103      57   62100   62097
   62106      26   62094   62091   62097      29   62091   62097   62100      30
   62091   62097   62103      30   62136   62142   62145       2   62130   62124
   62133       4   62127   62124   62130       4   62127   62124   62133       4
   62121   62118   62124      54   62121   62118   62136      26   62118   62124
   62127       8   62118   62124   62130       8   62118   62124   62133       8
   62115   62112   62118      29   62112   62118   62121      30   62184   62190
   62193       2   62178   62172   62181       4   62175   62172   62178       4
   62175   62172   62181       4   62166   62160   62169       4   62163   62160
   62166       4   62163   62160   62169       4   62157   62154   62160      43
   62157   62154   62172      43   62154   62160   62163      45   62154   62160
   62166      45   62154   62160   62169      45   62154   62172   62175      45
   62154   62172   62178      45   62154   62172   62181      45   62151   62148
   62154      46   62151   62148   62184      26   62148   62154   62157      47
   62145   62142   62148      29   62142   62148   62151      30   62244   62250
   62253       2   62235   62232   62238      50   62232   62238   62241      50
   62229   62226   62232      50   62226   62232   62235      50   62223   62220
   62226      50   62220   62226   62229      50   62217   62214   62220      50
   62214   62220   62223      50   62211   62214   62217      50   62211   62238
   62241      50   62208   62202   62211      52   62205   62202   62208       4
   62205   62202   62211      52   62199   62196   62202      54   62199   62196
   62244      26   62196   62202   62205       8   62196   62202   62208       8
   62193   62190   62196      29   62190   62196   62199      30   62265   62271
   62274       2   62262   62256   62265      26   62259   62256   62262      57
   62259   62256   62265      26   62253   62250   62256      29   62250   62256
   62259      30   62250   62256   62262      30   62310   62316   62319       2
   62298   62292   62301      34   62295   62292   62298      35   62295   62292
   62301      34   62289   62283   62292      76   62286   62283   62289      35
   62286   62283   62292      76   62283   62292   62295      76   62283   62292
   62298      76   62280   62277   62283      38   62280   62277   62310      26
   62277   62283   62286      39   62277   62283   62289      39   62274   62271
   62277      29   62271   62277   62280      30   62355   62361   62364       2
   62343   62337   62346      34   62340   62337   62343      35   62340   62337
   62346      34   62334   62328   62337      76   62331   62328   62334      35
   62331   62328   62337      76   62328   62337   62340      76   62328   62337
   62343      76   62325   62322   62328      38   62325   62322   62355      26
   62322   62328   62331      39   62322   62328   62334      39   62319   62316
   62322      29   62316   62322   62325      30   62376   62382   62385       2
   62373   62367   62376      26   62370   62367   62373      57   62370   62367
   62376      26   62364   62361   62367      29   62361   62367   62370      30
   62361   62367   62373      30   62433   62439   62442       2   62427   62421
   62430       4   62424   62421   62427       4   62424   62421   62430       4
   62415   62409   62418       4   62412   62409   62415       4   62412   62409
   62418       4   62406   62403   62409      43   62406   62403   62421      43
   62403   62409   62412      45   62403   62409   62415      45   62403   62409
   62418      45   62403   62421   62424      45   62403   62421   62427      45
   62403   62421   62430      45   62400   62394   62403      67   62397   62394
   62400      35   62397   62394   62403      67   62394   62403   62406      68
   62391   62388   62394      38   62391   62388   62433      26   62388   62394
   62397      39   62388   62394   62400      39   62385   62382   62388      29
   62382   62388   62391      30   62475   62481   62484       2   62463   62457
   62466       4   62460   62457   62463       4   62460   62457   62466       4
   62454   62451   62457      86   62454   62451   62469      87   62451   62457
   62460      45   62451   62457   62463      45   62451   62457   62466      45
   62451   62469   62472      88   62448   62445   62451      46   62448   62445
   62475      26   62445   62451   62454      89   62442   62439   62445      29
   62439   62445   62448      30   62532   62538   62541       2   62526   62520
   62529       4   62523   62520   62526       4   62523   62520   62529       4
   62514   62508   62517       4   62511   62508   62514       4   62511   62508
   62517       4   62505   62502   62508      43   62505   62502   62520      43
   62502   62508   62511      45   62502   62508   62514      45   62502   62508
   62517      45   62502   62520   62523      45   62502   62520   62526      45
   62502   62520   62529      45   62499   62493   62502      67   62496   62493
   62499      35   62496   62493   62502      67   62493   62502   62505      68
   62490   62487   62493      38   62490   62487   62532      26   62487   62493
   62496      39   62487   62493   62499      39   62484   62481   62487      29
   62481   62487   62490      30   62574   62580   62583       2   62568   62565
   62571      80   62559   62565   62568       2   62559   62565   62571       2
   62556   62550   62559      81   62553   62550   62556      35   62553   62550
   62559      81   62547   62544   62550      38   62547   62544   62574      26
   62544   62550   62553      39   62544   62550   62556      39   62541   62538
   62544      29   62538   62544   62547      30   62631   62637   62640       2
   62625   62619   62628       4   62622   62619   62625       4   62622   62619
   62628       4   62613   62607   62616       4   62610   62607   62613       4
   62610   62607   62616       4   62604   62601   62607      43   62604   62601
   62619      43   62601   62607   62610      45   62601   62607   62613      45
   62601   62607   62616      45   62601   62619   62622      45   62601   62619
   62625      45   62601   62619   62628      45   62598   62592   62601      67
   62595   62592   62598      35   62595   62592   62601      67   62592   62601
   62604      68   62589   62586   62592      38   62589   62586   62631      26
   62586   62592   62595      39   62586   62592   62598      39   62583   62580
   62586      29   62580   62586   62589      30   62676   62682   62685       2
   62664   62658   62667      34   62661   62658   62664      35   62661   62658
   62667      34   62655   62649   62658      76   62652   62649   62655      35
   62652   62649   62658      76   62649   62658   62661      76   62649   62658
   62664      76   62646   62643   62649      38   62646   62643   62676      26
   62643   62649   62652      39   62643   62649   62655      39   62640   62637
   62643      29   62637   62643   62646      30   62712   62718   62721       2
   62700   62694   62703      34   62697   62694   62700      35   62697   62694
   62703      34   62691   62688   62694      38   62691   62688   62712      26
   62688   62694   62697      39   62688   62694   62700      39   62685   62682
   62688      29   62682   62688   62691      30   62760   62766   62769       2
   62754   62748   62757       4   62751   62748   62754       4   62751   62748
   62757       4   62742   62736   62745       4   62739   62736   62742       4
   62739   62736   62745       4   62733   62730   62736      43   62733   62730
   62748      43   62730   62736   62739      45   62730   62736   62742      45
   62730   62736   62745      45   62730   62748   62751      45   62730   62748
   62754      45   62730   62748   62757      45   62727   62724   62730      46
   62727   62724   62760      26   62724   62730   62733      47   62721   62718
   62724      29   62718   62724   62727      30   62805   62802   62808      80
   62796   62802   62805       2   62796   62802   62808       2   62793   62787
   62796      81   62790   62787   62793      35   62790   62787   62796      81
   62784   62778   62787      76   62781   62778   62784      35   62781   62778
   62787      76   62778   62787   62790      76   62778   62787   62793      76
   62775   62772   62778      38   62775   62772   62811      26   62772   62778
   62781      39   62772   62778   62784      39   62769   62766   62772      29
   62766   62772   62775      30   62853   62859   62862       2   62850   62847
   62853      26   62844   62838   62847       8   62841   62838   62844       4
   62841   62838   62847       8   62838   62847   62850      54   62835   62829
   62838      92   62832   62829   62835       4   62832   62829   62838      92
   62829   62838   62841      92   62829   62838   62844      92   62826   62820
   62829      94   62823   62820   62826      71   62823   62820   62829      94
   62820   62829   62832      92   62820   62829   62835      92   62817   62820
   62823      97   62817   62820   62826      97   62817   62847   62850      30
   62904   62910   62913       2   62895   62892   62898     119   62892   62898
   62901     117   62889   62886   62892     138   62886   62892   62895     139
   62883   62886   62889     142   62880   62898   62901     146   62877   62871
   62880     147   62874   62871   62877       4   62874   62871   62880     147
   62868   62865   62871      54   62868   62865   62904      26   62865   62871
   62874       8   62865   62871   62877       8   62862   62859   62865      29
   62859   62865   62868      30   62940   62946   62949       2   62928   62922
   62931      34   62925   62922   62928      35   62925   62922   62931      34
   62919   62916   62922      38   62919   62916   62940      26   62916   62922
   62925      39   62916   62922   62928      39   62913   62910   62916      29
   62910   62916   62919      30   62997   63003   63006       2   62991   62985
   62994       4   62988   62985   62991       4   62988   62985   62994       4
   62979   62973   62982       4   62976   62973   62979       4   62976   62973
   62982       4   62970   62967   62973      43   62970   62967   62985      43
   62967   62973   62976      45   62967   62973   62979      45   62967   62973
   62982      45   62967   62985   62988      45   62967   62985   62991      45
   62967   62985   62994      45   62964   62958   62967      67   62961   62958
   62964      35   62961   62958   62967      67   62958   62967   62970      68
   62955   62952   62958      38   62955   62952   62997      26   62952   62958
   62961      39   62952   62958   62964      39   62949   62946   62952      29
   62946   62952   62955      30   63018   63024   63027       2   63015   63009
   63018      26   63012   63009   63015      57   63012   63009   63018      26
   63006   63003   63009      29   63003   63009   63012      30   63003   63009
   63015      30   63084   63090   63093       2   63078   63072   63081      12
   63075   63072   63078      12   63075   63072   63081      12   63069   63063
   63072      16   63066   63063   63069      17   63066   63063   63072      16
   63063   63072   63075      18   63063   63072   63078      18   63063   63072
   63081      18   63060   63054   63063      19   63057   63054   63060      20
   63057   63054   63063      19   63054   63063   63066      21   63054   63063
   63069      21   63051   63045   63054      19   63048   63045   63051      20
   63048   63045   63054      19   63045   63054   63057      19   63045   63054
   63060      19   63042   63036   63045      19   63039   63036   63042      20
   63039   63036   63045      19   63036   63045   63048      19   63036   63045
   63051      19   63033   63030   63036      25   63033   63030   63084      26
   63030   63036   63039      27   63030   63036   63042      27   63027   63024
   63030      29   63024   63030   63033      30   63132   63138   63141       2
   63126   63120   63129       4   63123   63120   63126       4   63123   63120
   63129       4   63114   63108   63117       4   63111   63108   63114       4
   63111   63108   63117       4   63105   63102   63108      43   63105   63102
   63120      43   63102   63108   63111      45   63102   63108   63114      45
   63102   63108   63117      45   63102   63120   63123      45   63102   63120
   63126      45   63102   63120   63129      45   63099   63096   63102      46
   63099   63096   63132      26   63096   63102   63105      47   63093   63090
   63096      29   63090   63096   63099      30   63153   63159   63162       2
   63150   63144   63153      26   63147   63144   63150      57   63147   63144
   63153      26   63141   63138   63144      29   63138   63144   63147      30
   63138   63144   63150      30   63198   63204   63207       2   63186   63180
   63189      34   63183   63180   63186      35   63183   63180   63189      34
   63177   63171   63180      76   63174   63171   63177      35   63174   63171
   63180      76   63171   63180   63183      76   63171   63180   63186      76
   63168   63165   63171      38   63168   63165   63198      26   63165   63171
   63174      39   63165   63171   63177      39   63162   63159   63165      29
   63159   63165   63168      30   63246   63252   63255       2   63240   63234
   63243       4   63237   63234   63240       4   63237   63234   63243       4
   63228   63222   63231       4   63225   63222   63228       4   63225   63222
   63231       4   63219   63216   63222      43   63219   63216   63234      43
   63216   63222   63225      45   63216   63222   63228      45   63216   63222
   63231      45   63216   63234   63237      45   63216   63234   63240      45
   63216   63234   63243      45   63213   63210   63216      46   63213   63210
   63246      26   63210   63216   63219      47   63207   63204   63210      29
   63204   63210   63213      30   63303   63309   63312       2   63297   63291
   63300       4   63294   63291   63297       4   63294   63291   63300       4
   63288   63282   63291      99   63285   63282   63288      35   63285   63282
   63291      99   63282   63291   63294     100   63282   63291   63297     100
   63282   63291   63300     100   63276   63270   63279       4   63273   63270
   63276       4   63273   63270   63279       4   63267   63264   63270      43
   63267   63264   63282      68   63264   63270   63273      45   63264   63270
   63276      45   63264   63270   63279      45   63264   63282   63285      67
   63264   63282   63288      67   63261   63258   63264      46   63261   63258
   63303      26   63258   63264   63267      47   63255   63252   63258      29
   63252   63258   63261      30   63351   63357   63360       2   63345   63339
   63348       4   63342   63339   63345       4   63342   63339   63348       4
   63333   63327   63336       4   63330   63327   63333       4   63330   63327
   63336       4   63324   63321   63327      43   63324   63321   63339      43
   63321   63327   63330      45   63321   63327   63333      45   63321   63327
   63336      45   63321   63339   63342      45   63321   63339   63345      45
   63321   63339   63348      45   63318   63315   63321      46   63318   63315
   63351      26   63315   63321   63324      47   63312   63309   63315      29
   63309   63315   63318      30   63393   63399   63402       2   63381   63375
   63384       4   63378   63375   63381       4   63378   63375   63384       4
   63372   63369   63375      86   63372   63369   63387      87   63369   63375
   63378      45   63369   63375   63381      45   63369   63375   63384      45
   63369   63387   63390      88   63366   63363   63369      46   63366   63363
   63393      26   63363   63369   63372      89   63360   63357   63363      29
   63357   63363   63366      30   63459   63465   63468       2   63453   63447
   63456      12   63450   63447   63453      12   63450   63447   63456      12
   63444   63438   63447      16   63441   63438   63444      17   63441   63438
   63447      16   63438   63447   63450      18   63438   63447   63453      18
   63438   63447   63456      18   63435   63429   63438      19   63432   63429
   63435      20   63432   63429   63438      19   63429   63438   63441      21
   63429   63438   63444      21   63426   63420   63429      19   63423   63420
   63426      20   63423   63420   63429      19   63420   63429   63432      19
   63420   63429   63435      19   63417   63411   63420      19   63414   63411
   63417      20   63414   63411   63420      19   63411   63420   63423      19
   63411   63420   63426      19   63408   63405   63411      25   63408   63405
   63459      26   63405   63411   63414      27   63405   63411   63417      27
   63402   63399   63405      29   63399   63405   63408      30   63495   63501
   63504       2   63483   63477   63486      34   63480   63477   63483      35
   63480   63477   63486      34   63474   63471   63477      38   63474   63471
   63495      26   63471   63477   63480      39   63471   63477   63483      39
   63468   63465   63471      29   63465   63471   63474      30   63531   63537
   63540       2   63519   63513   63522      34   63516   63513   63519      35
   63516   63513   63522      34   63510   63507   63513      38   63510   63507
   63531      26   63507   63513   63516      39   63507   63513   63519      39
   63504   63501   63507      29   63501   63507   63510      30   63561   63567
   63570       2   63555   63549   63558       4   63552   63549   63555       4
   63552   63549   63558       4   63546   63543   63549      54   63546   63543
   63561      26   63543   63549   63552       8   63543   63549   63555       8
   63543   63549   63558       8   63540   63537   63543      29   63537   63543
   63546      30   63612   63618   63621       2   63606   63600   63609      71
   63603   63600   63606      71   63603   63600   63609      71   63597   63600
   63603      72   63597   63600   63606      72   63597   63600   63609      72
   63594   63588   63597      73   63591   63588   63594      74   63591   63588
   63597      73   63585   63579   63588      76   63582   63579   63585      35
   63582   63579   63588      76   63579   63588   63591      77   63579   63588
   63594      77   63576   63573   63579      38   63576   63573   63612      26
   63573   63579   63582      39   63573   63579   63585      39   63570   63567
   63573      29   63567   63573   63576      30   63669   63675   63678       2
   63663   63657   63666       4   63660   63657   63663       4   63660   63657
   63666       4   63651   63645   63654       4   63648   63645   63651       4
   63648   63645   63654       4   63642   63639   63645      43   63642   63639
   63657      43   63639   63645   63648      45   63639   63645   63651      45
   63639   63645   63654      45   63639   63657   63660      45   63639   63657
   63663      45   63639   63657   63666      45   63636   63630   63639      67
   63633   63630   63636      35   63633   63630   63639      67   63630   63639
   63642      68   63627   63624   63630      38   63627   63624   63669      26
   63624   63630   63633      39   63624   63630   63636      39   63621   63618
   63624      29   63618   63624   63627      30   63726   63732   63735       2
   63720   63714   63723       4   63717   63714   63720       4   63717   63714
   63723       4   63708   63702   63711       4   63705   63702   63708       4
   63705   63702   63711       4   63699   63696   63702      43   63699   63696
   63714      43   63696   63702   63705      45   63696   63702   63708      45
   63696   63702   63711      45   63696   63714   63717      45   63696   63714
   63720      45   63696   63714   63723      45   63693   63687   63696      67
   63690   63687   63693      35   63690   63687   63696      67   63687   63696
   63699      68   63684   63681   63687      38   63684   63681   63726      26
   63681   63687   63690      39   63681   63687   63693      39   63678   63675
   63681      29   63675   63681   63684      30   63792   63798   63801       2
   63786   63780   63789      12   63783   63780   63786      12   63783   63780
   63789      12   63777   63771   63780      16   63774   63771   63777      17
   63774   63771   63780      16   63771   63780   63783      18   63771   63780
   63786      18   63771   63780   63789      18   63768   63762   63771      19
   63765   63762   63768      20   63765   63762   63771      19   63762   63771
   63774      21   63762   63771   63777      21   63759   63753   63762      19
   63756   63753   63759      20   63756   63753   63762      19   63753   63762
   63765      19   63753   63762   63768      19   63750   63744   63753      19
   63747   63744   63750      20   63747   63744   63753      19   63744   63753
   63756      19   63744   63753   63759      19   63741   63738   63744      25
   63741   63738   63792      26   63738   63744   63747      27   63738   63744
   63750      27   63735   63732   63738      29   63732   63738   63741      30
   63813   63819   63822       2   63810   63804   63813      26   63807   63804
   63810      57   63807   63804   63813      26   63801   63798   63804      29
   63798   63804   63807      30   63798   63804   63810      30   63879   63885
   63888       2   63873   63867   63876      12   63870   63867   63873      12
   63870   63867   63876      12   63864   63858   63867      16   63861   63858
   63864      17   63861   63858   63867      16   63858   63867   63870      18
   63858   63867   63873      18   63858   63867   63876      18   63855   63849
   63858      19   63852   63849   63855      20   63852   63849   63858      19
   63849   63858   63861      21   63849   63858   63864      21   63846   63840
   63849      19   63843   63840   63846      20   63843   63840   63849      19
   63840   63849   63852      19   63840   63849   63855      19   63837   63831
   63840      19   63834   63831   63837      20   63834   63831   63840      19
   63831   63840   63843      19   63831   63840   63846      19   63828   63825
   63831      25   63828   63825   63879      26   63825   63831   63834      27
   63825   63831   63837      27   63822   63819   63825      29   63819   63825
   63828      30   63900   63906   63909       2   63897   63891   63900      26
   63894   63891   63897      57   63894   63891   63900      26   63888   63885
   63891      29   63885   63891   63894      30   63885   63891   63897      30
   63936   63942   63945       2   63924   63918   63927      34   63921   63918
   63924      35   63921   63918   63927      34   63915   63912   63918      38
   63915   63912   63936      26   63912   63918   63921      39   63912   63918
   63924      39   63909   63906   63912      29   63906   63912   63915      30
   64002   64008   64011       2   63996   63990   63999      12   63993   63990
   63996      12   63993   63990   63999      12   63987   63981   63990      16
   63984   63981   63987      17   63984   63981   63990      16   63981   63990
   63993      18   63981   63990   63996      18   63981   63990   63999      18
   63978   63972   63981      19   63975   63972   63978      20   63975   63972
   63981      19   63972   63981   63984      21   63972   63981   63987      21
   63969   63963   63972      19   63966   63963   63969      20   63966   63963
   63972      19   63963   63972   63975      19   63963   63972   63978      19
   63960   63954   63963      19   63957   63954   63960      20   63957   63954
   63963      19   63954   63963   63966      19   63954   63963   63969      19
   63951   63948   63954      25   63951   63948   64002      26   63948   63954
   63957      27   63948   63954   63960      27   63945   63942   63948      29
   63942   63948   63951      30   64032   64038   64041       2   64026   64020
   64029       4   64023   64020   64026       4   64023   64020   64029       4
   64017   64014   64020      54   64017   64014   64032      26   64014   64020
   64023       8   64014   64020   64026       8   64014   64020   64029       8
   64011   64008   64014      29   64008   64014   64017      30   64083   64089
   64092       2   64077   64074   64080      80   64068   64074   64077       2
   64068   64074   64080       2   64065   64059   64068      81   64062   64059
   64065      35   64062   64059   64068      81   64056   64050   64059      76
   64053   64050   64056      35   64053   64050   64059      76   64050   64059
   64062      76   64050   64059   64065      76   64047   64044   64050      38
   64047   64044   64083      26   64044   64050   64053      39   64044   64050
   64056      39   64041   64038   64044      29   64038   64044   64047      30
   64140   64146   64149       2   64134   64128   64137       4   64131   64128
   64134       4   64131   64128   64137       4   64125   64119   64128      99
   64122   64119   64125      35   64122   64119   64128      99   64119   64128
   64131     100   64119   64128   64134     100   64119   64128   64137     100
   64113   64107   64116       4   64110   64107   64113       4   64110   64107
   64116       4   64104   64101   64107      43   64104   64101   64119      68
   64101   64107   64110      45   64101   64107   64113      45   64101   64107
   64116      45   64101   64119   64122      67   64101   64119   64125      67
   64098   64095   64101      46   64098   64095   64140      26   64095   64101
   64104      47   64092   64089   64095      29   64089   64095   64098      30
   64185   64191   64194       2   64173   64167   64176      34   64170   64167
   64173      35   64170   64167   64176      34   64164   64158   64167      76
   64161   64158   64164      35   64161   64158   64167      76   64158   64167
   64170      76   64158   64167   64173      76   64155   64152   64158      38
   64155   64152   64185      26   64152   64158   64161      39   64152   64158
   64164      39   64149   64146   64152      29   64146   64152   64155      30
   64251   64257   64260       2   64245   64239   64248      12   64242   64239
   64245      12   64242   64239   64248      12   64236   64230   64239      16
   64233   64230   64236      17   64233   64230   64239      16   64230   64239
   64242      18   64230   64239   64245      18   64230   64239   64248      18
   64227   64221   64230      19   64224   64221   64227      20   64224   64221
   64230      19   64221   64230   64233      21   64221   64230   64236      21
   64218   64212   64221      19   64215   64212   64218      20   64215   64212
   64221      19   64212   64221   64224      19   64212   64221   64227      19
   64209   64203   64212      19   64206   64203   64209      20   64206   64203
   64212      19   64203   64212   64215      19   64203   64212   64218      19
   64200   64197   64203      25   64200   64197   64251      26   64197   64203
   64206      27   64197   64203   64209      27   64194   64191   64197      29
   64191   64197   64200      30   64323   64329   64332       2   64317   64314
   64320      58   64308   64305   64311      58   64302   64305   64308      60
   64302   64305   64311      60   64302   64314   64317      60   64302   64314
   64320      60   64299   64296   64302      60   64293   64287   64296      61
   64290   64287   64293      62   64290   64287   64296      61   64287   64296
   64299      63   64284   64278   64287      19   64281   64278   64284      20
   64281   64278   64287      19   64278   64287   64290      65   64278   64287
   64293      65   64275   64269   64278      19   64272   64269   64275      20
   64272   64269   64278      19   64269   64278   64281      19   64269   64278
   64284      19   64266   64263   64269      25   64266   64263   64323      26
   64263   64269   64272      27   64263   64269   64275      27   64260   64257
   64263      29   64257   64263   64266      30   64380   64386   64389       2
   64374   64368   64377       4   64371   64368   64374       4   64371   64368
   64377       4   64365   64359   64368      99   64362   64359   64365      35
   64362   64359   64368      99   64359   64368   64371     100   64359   64368
   64374     100   64359   64368   64377     100   64353   64347   64356       4
   64350   64347   64353       4   64350   64347   64356       4   64344   64341
   64347      43   64344   64341   64359      68   64341   64347   64350      45
   64341   64347   64353      45   64341   64347   64356      45   64341   64359
   64362      67   64341   64359   64365      67   64338   64335   64341      46
   64338   64335   64380      26   64335   64341   64344      47   64332   64329
   64335      29   64329   64335   64338      30   64431   64437   64440       2
   64425   64422   64428      80   64416   64422   64425       2   64416   64422
   64428       2   64413   64407   64416      81   64410   64407   64413      35
   64410   64407   64416      81   64404   64398   64407      76   64401   64398
   64404      35   64401   64398   64407      76   64398   64407   64410      76
   64398   64407   64413      76   64395   64392   64398      38   64395   64392
   64431      26   64392   64398   64401      39   64392   64398   64404      39
   64389   64386   64392      29   64386   64392   64395      30   64476   64482
   64485       2   64464   64458   64467      34   64461   64458   64464      35
   64461   64458   64467      34   64455   64449   64458      76   64452   64449
   64455      35   64452   64449   64458      76   64449   64458   64461      76
   64449   64458   64464      76   64446   64443   64449      38   64446   64443
   64476      26   64443   64449   64452      39   64443   64449   64455      39
   64440   64437   64443      29   64437   64443   64446      30   64533   64539
   64542       2   64527   64521   64530       4   64524   64521   64527       4
   64524   64521   64530       4   64518   64512   64521      99   64515   64512
   64518      35   64515   64512   64521      99   64512   64521   64524     100
   64512   64521   64527     100   64512   64521   64530     100   64506   64500
   64509       4   64503   64500   64506       4   64503   64500   64509       4
   64497   64494   64500      43   64497   64494   64512      68   64494   64500
   64503      45   64494   64500   64506      45   64494   64500   64509      45
   64494   64512   64515      67   64494   64512   64518      67   64491   64488
   64494      46   64491   64488   64533      26   64488   64494   64497      47
   64485   64482   64488      29   64482   64488   64491      30   64590   64596
   64599       2   64584   64578   64587       4   64581   64578   64584       4
   64581   64578   64587       4   64575   64569   64578      99   64572   64569
   64575      35   64572   64569   64578      99   64569   64578   64581     100
   64569   64578   64584     100   64569   64578   64587     100   64563   64557
   64566       4   64560   64557   64563       4   64560   64557   64566       4
   64554   64551   64557      43   64554   64551   64569      68   64551   64557
   64560      45   64551   64557   64563      45   64551   64557   64566      45
   64551   64569   64572      67   64551   64569   64575      67   64548   64545
   64551      46   64548   64545   64590      26   64545   64551   64554      47
   64542   64539   64545      29   64539   64545   64548      30   64635   64641
   64644       2   64623   64617   64626      34   64620   64617   64623      35
   64620   64617   64626      34   64614   64608   64617      76   64611   64608
   64614      35   64611   64608   64617      76   64608   64617   64620      76
   64608   64617   64623      76   64605   64602   64608      38   64605   64602
   64635      26   64602   64608   64611      39   64602   64608   64614      39
   64599   64596   64602      29   64596   64602   64605      30   64686   64692
   64695       2   64680   64677   64683      80   64671   64677   64680       2
   64671   64677   64683       2   64668   64662   64671      81   64665   64662
   64668      35   64665   64662   64671      81   64659   64653   64662      76
   64656   64653   64659      35   64656   64653   64662      76   64653   64662
   64665      76   64653   64662   64668      76   64650   64647   64653      38
   64650   64647   64686      26   64647   64653   64656      39   64647   64653
   64659      39   64644   64641   64647      29   64641   64647   64650      30
   64743   64749   64752       2   64737   64731   64740       4   64734   64731
   64737       4   64734   64731   64740       4   64725   64719   64728       4
   64722   64719   64725       4   64722   64719   64728       4   64716   64713
   64719      43   64716   64713   64731      43   64713   64719   64722      45
   64713   64719   64725      45   64713   64719   64728      45   64713   64731
   64734      45   64713   64731   64737      45   64713   64731   64740      45
   64710   64704   64713      67   64707   64704   64710      35   64707   64704
   64713      67   64704   64713   64716      68   64701   64698   64704      38
   64701   64698   64743      26   64698   64704   64707      39   64698   64704
   64710      39   64695   64692   64698      29   64692   64698   64701      30
   64779   64785   64788       2   64767   64761   64770      34   64764   64761
   64767      35   64764   64761   64770      34   64758   64755   64761      38
   64758   64755   64779      26   64755   64761   64764      39   64755   64761
   64767      39   64752   64749   64755      29   64749   64755   64758      30
   64827   64833   64836       2   64821   64815   64824       4   64818   64815
   64821       4   64818   64815   64824       4   64809   64803   64812       4
   64806   64803   64809       4   64806   64803   64812       4   64800   64797
   64803      43   64800   64797   64815      43   64797   64803   64806      45
   64797   64803   64809      45   64797   64803   64812      45   64797   64815
   64818      45   64797   64815   64821      45   64797   64815   64824      45
   64794   64791   64797      46   64794   64791   64827      26   64791   64797
   64800      47   64788   64785   64791      29   64785   64791   64794      30
   64869   64875   64878       2   64857   64851   64860       4   64854   64851
   64857       4   64854   64851   64860       4   64848   64845   64851      86
   64848   64845   64863      87   64845   64851   64854      45   64845   64851
   64857      45   64845   64851   64860      45   64845   64863   64866      88
   64842   64839   64845      46   64842   64839   64869      26   64839   64845
   64848      89   64836   64833   64839      29   64833   64839   64842      30
   64911   64917   64920       2   64899   64893   64902       4   64896   64893
   64899       4   64896   64893   64902       4   64890   64887   64893      86
   64890   64887   64905      87   64887   64893   64896      45   64887   64893
   64899      45   64887   64893   64902      45   64887   64905   64908      88
   64884   64881   64887      46   64884   64881   64911      26   64881   64887
   64890      89   64878   64875   64881      29   64875   64881   64884      30
   64944   64950   64953       2   64935   64929   64938     104   64932   64929
   64935      74   64932   64929   64938     104   64929   64938   64941     105
   64926   64923   64929      38   64926   64923   64944      26   64923   64929
   64932     106   64923   64929   64935     106   64920   64917   64923      29
   64917   64923   64926      30   64989   64995   64998       2   64977   64971
   64980      34   64974   64971   64977      35   64974   64971   64980      34
   64968   64962   64971      76   64965   64962   64968      35   64965   64962
   64971      76   64962   64971   64974      76   64962   64971   64977      76
   64959   64956   64962      38   64959   64956   64989      26   64956   64962
   64965      39   64956   64962   64968      39   64953   64950   64956      29
   64950   64956   64959      30   65052   65058   65061       2   65043   65040
   65046      50   65040   65046   65049      50   65031   65034   65037     130
   65031   65040   65043     131   65028   65025   65031     131   65022   65019
   65025      50   65019   65025   65028      50   65016   65019   65022      50
   65016   65046   65049      50   65013   65007   65016      52   65010   65007
   65013       4   65010   65007   65016      52   65004   65001   65007      54
   65004   65001   65052      26   65001   65007   65010       8   65001   65007
   65013       8   64998   64995   65001      29   64995   65001   65004      30
   65097   65103   65106       2   65085   65079   65088      34   65082   65079
   65085      35   65082   65079   65088      34   65076   65070   65079      76
   65073   65070   65076      35   65073   65070   65079      76   65070   65079
   65082      76   65070   65079   65085      76   65067   65064   65070      38
   65067   65064   65097      26   65064   65070   65073      39   65064   65070
   65076      39   65061   65058   65064      29   65058   65064   65067      30
   65163   65169   65172       2   65157   65151   65160      12   65154   65151
   65157      12   65154   65151   65160      12   65148   65142   65151      16
   65145   65142   65148      17   65145   65142   65151      16   65142   65151
   65154      18   65142   65151   65157      18   65142   65151   65160      18
   65139   65133   65142      19   65136   65133   65139      20   65136   65133
   65142      19   65133   65142   65145      21   65133   65142   65148      21
   65130   65124   65133      19   65127   65124   65130      20   65127   65124
   65133      19   65124   65133   65136      19   65124   65133   65139      19
   65121   65115   65124      19   65118   65115   65121      20   65118   65115
   65124      19   65115   65124   65127      19   65115   65124   65130      19
   65112   65109   65115      25   65112   65109   65163      26   65109   65115
   65118      27   65109   65115   65121      27   65106   65103   65109      29
   65103   65109   65112      30   65208   65214   65217       2   65196   65190
   65199      34   65193   65190   65196      35   65193   65190   65199      34
   65187   65181   65190      76   65184   65181   65187      35   65184   65181
   65190      76   65181   65190   65193      76   65181   65190   65196      76
   65178   65175   65181      38   65178   65175   65208      26   65175   65181
   65184      39   65175   65181   65187      39   65172   65169   65175      29
   65169   65175   65178      30   65274   65280   65283       2   65268   65262
   65271      12   65265   65262   65268      12   65265   65262   65271      12
   65259   65253   65262      16   65256   65253   65259      17   65256   65253
   65262      16   65253   65262   65265      18   65253   65262   65268      18
   65253   65262   65271      18   65250   65244   65253      19   65247   65244
   65250      20   65247   65244   65253      19   65244   65253   65256      21
   65244   65253   65259      21   65241   65235   65244      19   65238   65235
   65241      20   65238   65235   65244      19   65235   65244   65247      19
   65235   65244   65250      19   65232   65226   65235      19   65229   65226
   65232      20   65229   65226   65235      19   65226   65235   65238      19
   65226   65235   65241      19   65223   65220   65226      25   65223   65220
   65274      26   65220   65226   65229      27   65220   65226   65232      27
   65217   65214   65220      29   65214   65220   65223      30   65331   65337
   65340       2   65325   65319   65328       4   65322   65319   65325       4
   65322   65319   65328       4   65313   65307   65316       4   65310   65307
   65313       4   65310   65307   65316       4   65304   65301   65307      43
   65304   65301   65319      43   65301   65307   65310      45   65301   65307
   65313      45   65301   65307   65316      45   65301   65319   65322      45
   65301   65319   65325      45   65301   65319   65328      45   65298   65292
   65301      67   65295   65292   65298      35   65295   65292   65301      67
   65292   65301   65304      68   65289   65286   65292      38   65289   65286
   65331      26   65286   65292   65295      39   65286   65292   65298      39
   65283   65280   65286      29   65280   65286   65289      30   65373   65379
   65382       2   65367   65364   65370      80   65358   65364   65367       2
   65358   65364   65370       2   65355   65349   65358      81   65352   65349
   65355      35   65352   65349   65358      81   65346   65343   65349      38
   65346   65343   65373      26   65343   65349   65352      39   65343   65349
   65355      39   65340   65337   65343      29   65337   65343   65346      30
   65418   65424   65427       2   65406   65400   65409      34   65403   65400
   65406      35   65403   65400   65409      34   65397   65391   65400      76
   65394   65391   65397      35   65394   65391   65400      76   65391   65400
   65403      76   65391   65400   65406      76   65388   65385   65391      38
   65388   65385   65418      26   65385   65391   65394      39   65385   65391
   65397      39   65382   65379   65385      29   65379   65385   65388      30
   65490   65496   65499       2   65484   65481   65487      58   65475   65472
   65478      58   65469   65472   65475      60   65469   65472   65478      60
   65469   65481   65484      60   65469   65481   65487      60   65466   65463
   65469      60   65460   65454   65463      61   65457   65454   65460      62
   65457   65454   65463      61   65454   65463   65466      63   65451   65445
   65454      19   65448   65445   65451      20   65448   65445   65454      19
   65445   65454   65457      65   65445   65454   65460      65   65442   65436
   65445      19   65439   65436   65442      20   65439   65436   65445      19
   65436   65445   65448      19   65436   65445   65451      19   65433   65430
   65436      25   65433   65430   65490      26   65430   65436   65439      27
   65430   65436   65442      27   65427   65424   65430      29   65424   65430
   65433      30   65547   65553   65556       2   65541   65535   65544       4
   65538   65535   65541       4   65538   65535   65544       4   65529   65523
   65532       4   65526   65523   65529       4   65526   65523   65532       4
   65520   65517   65523      43   65520   65517   65535      43   65517   65523
   65526      45   65517   65523   65529      45   65517   65523   65532      45
   65517   65535   65538      45   65517   65535   65541      45   65517   65535
   65544      45   65514   65508   65517      67   65511   65508   65514      35
   65511   65508   65517      67   65508   65517   65520      68   65505   65502
   65508      38   65505   65502   65547      26   65502   65508   65511      39
   65502   65508   65514      39   65499   65496   65502      29   65496   65502
   65505      30   65577   65583   65586       2   65571   65565   65574       4
   65568   65565   65571       4   65568   65565   65574       4   65562   65559
   65565      54   65562   65559   65577      26   65559   65565   65568       8
   65559   65565   65571       8   65559   65565   65574       8   65556   65553
   65559      29   65553   65559   65562      30   65643   65649   65652       2
   65637   65631   65640      12   65634   65631   65637      12   65634   65631
   65640      12   65628   65622   65631      16   65625   65622   65628      17
   65625   65622   65631      16   65622   65631   65634      18   65622   65631
   65637      18   65622   65631   65640      18   65619   65613   65622      19
   65616   65613   65619      20   65616   65613   65622      19   65613   65622
   65625      21   65613   65622   65628      21   65610   65604   65613      19
   65607   65604   65610      20   65607   65604   65613      19   65604   65613
   65616      19   65604   65613   65619      19   65601   65595   65604      19
   65598   65595   65601      20   65598   65595   65604      19   65595   65604
   65607      19   65595   65604   65610      19   65592   65589   65595      25
   65592   65589   65643      26   65589   65595   65598      27   65589   65595
   65601      27   65586   65583   65589      29   65583   65589   65592      30
   65700   65706   65709       2   65694   65688   65697       4   65691   65688
   65694       4   65691   65688   65697       4   65682   65676   65685       4
   65679   65676   65682       4   65679   65676   65685       4   65673   65670
   65676      43   65673   65670   65688      43   65670   65676   65679      45
   65670   65676   65682      45   65670   65676   65685      45   65670   65688
   65691      45   65670   65688   65694      45   65670   65688   65697      45
   65667   65661   65670      67   65664   65661   65667      35   65664   65661
   65670      67   65661   65670   65673      68   65658   65655   65661      38
   65658   65655   65700      26   65655   65661   65664      39   65655   65661
   65667      39   65652   65649   65655      29   65649   65655   65658      30
   65733   65739   65742       2   65724   65718   65727     104   65721   65718
   65724      74   65721   65718   65727     104   65718   65727   65730     105
   65715   65712   65718      38   65715   65712   65733      26   65712   65718
   65721     106   65712   65718   65724     106   65709   65706   65712      29
   65706   65712   65715      30   65769   65775   65778       2   65757   65751
   65760      34   65754   65751   65757      35   65754   65751   65760      34
   65748   65745   65751      38   65748   65745   65769      26   65745   65751
   65754      39   65745   65751   65757      39   65742   65739   65745      29
   65739   65745   65748      30   65790   65796   65799       2   65787   65781
   65790      26   65784   65781   65787      57   65784   65781   65790      26
   65778   65775   65781      29   65775   65781   65784      30   65775   65781
   65787      30   65838   65844   65847       2   65832   65826   65835       4
   65829   65826   65832       4   65829   65826   65835       4   65820   65814
   65823       4   65817   65814   65820       4   65817   65814   65823       4
   65811   65808   65814      43   65811   65808   65826      43   65808   65814
   65817      45   65808   65814   65820      45   65808   65814   65823      45
   65808   65826   65829      45   65808   65826   65832      45   65808   65826
   65835      45   65805   65802   65808      46   65805   65802   65838      26
   65802   65808   65811      47   65799   65796   65802      29   65796   65802
   65805      30   65868   65874   65877       2   65862   65856   65865       4
   65859   65856   65862       4   65859   65856   65865       4   65853   65850
   65856      54   65853   65850   65868      26   65850   65856   65859       8
   65850   65856   65862       8   65850   65856   65865       8   65847   65844
   65850      29   65844   65850   65853      30   65916   65922   65925       2
   65910   65904   65913       4   65907   65904   65910       4   65907   65904
   65913       4   65898   65892   65901       4   65895   65892   65898       4
   65895   65892   65901       4   65889   65886   65892      43   65889   65886
   65904      43   65886   65892   65895      45   65886   65892   65898      45
   65886   65892   65901      45   65886   65904   65907      45   65886   65904
   65910      45   65886   65904   65913      45   65883   65880   65886      46
   65883   65880   65916      26   65880   65886   65889      47   65877   65874
   65880      29   65874   65880   65883      30   65973   65979   65982       2
   65967   65961   65970       4   65964   65961   65967       4   65964   65961
   65970       4   65955   65949   65958       4   65952   65949   65955       4
   65952   65949   65958       4   65946   65943   65949      43   65946   65943
   65961      43   65943   65949   65952      45   65943   65949   65955      45
   65943   65949   65958      45   65943   65961   65964      45   65943   65961
   65967      45   65943   65961   65970      45   65940   65934   65943      67
   65937   65934   65940      35   65937   65934   65943      67   65934   65943
   65946      68   65931   65928   65934      38   65931   65928   65973      26
   65928   65934   65937      39   65928   65934   65940      39   65925   65922
   65928      29   65922   65928   65931      30   66039   66045   66048       2
   66033   66027   66036      12   66030   66027   66033      12   66030   66027
   66036      12   66024   66018   66027      16   66021   66018   66024      17
   66021   66018   66027      16   66018   66027   66030      18   66018   66027
   66033      18   66018   66027   66036      18   66015   66009   66018      19
   66012   66009   66015      20   66012   66009   66018      19   66009   66018
   66021      21   66009   66018   66024      21   66006   66000   66009      19
   66003   66000   66006      20   66003   66000   66009      19   66000   66009
   66012      19   66000   66009   66015      19   65997   65991   66000      19
   65994   65991   65997      20   65994   65991   66000      19   65991   66000
   66003      19   65991   66000   66006      19   65988   65985   65991      25
   65988   65985   66039      26   65985   65991   65994      27   65985   65991
   65997      27   65982   65979   65985      29   65979   65985   65988      30
   66087   66093   66096       2   66081   66075   66084       4   66078   66075
   66081       4   66078   66075   66084       4   66069   66063   66072       4
   66066   66063   66069       4   66066   66063   66072       4   66060   66057
   66063      43   66060   66057   66075      43   66057   66063   66066      45
   66057   66063   66069      45   66057   66063   66072      45   66057   66075
   66078      45   66057   66075   66081      45   66057   66075   66084      45
   66054   66051   66057      46   66054   66051   66087      26   66051   66057
   66060      47   66048   66045   66051      29   66045   66051   66054      30
   66108   66114   66117       2   66105   66099   66108      26   66102   66099
   66105      57   66102   66099   66108      26   66096   66093   66099      29
   66093   66099   66102      30   66093   66099   66105      30   66129   66135
   66138       2   66126   66120   66129      26   66123   66120   66126      57
   66123   66120   66129      26   66117   66114   66120      29   66114   66120
   66123      30   66114   66120   66126      30   66171   66177   66180       2
   66159   66153   66162       4   66156   66153   66159       4   66156   66153
   66162       4   66150   66147   66153      86   66150   66147   66165      87
   66147   66153   66156      45   66147   66153   66159      45   66147   66153
   66162      45   66147   66165   66168      88   66144   66141   66147      46
   66144   66141   66171      26   66141   66147   66150      89   66138   66135
   66141      29   66135   66141   66144      30   66204   66210   66213       2
   66195   66189   66198     104   66192   66189   66195      74   66192   66189
   66198     104   66189   66198   66201     105   66186   66183   66189      38
   66186   66183   66204      26   66183   66189   66192     106   66183   66189
   66195     106   66180   66177   66183      29   66177   66183   66186      30
   66240   66246   66249       2   66228   66222   66231      34   66225   66222
   66228      35   66225   66222   66231      34   66219   66216   66222      38
   66219   66216   66240      26   66216   66222   66225      39   66216   66222
   66228      39   66213   66210   66216      29   66210   66216   66219      30
   66288   66294   66297       2   66282   66276   66285       4   66279   66276
   66282       4   66279   66276   66285       4   66270   66264   66273       4
   66267   66264   66270       4   66267   66264   66273       4   66261   66258
   66264      43   66261   66258   66276      43   66258   66264   66267      45
   66258   66264   66270      45   66258   66264   66273      45   66258   66276
   66279      45   66258   66276   66282      45   66258   66276   66285      45
   66255   66252   66258      46   66255   66252   66288      26   66252   66258
   66261      47   66249   66246   66252      29   66246   66252   66255      30
   66333   66339   66342       2   66321   66315   66324      34   66318   66315
   66321      35   66318   66315   66324      34   66312   66306   66315      76
   66309   66306   66312      35   66309   66306   66315      76   66306   66315
   66318      76   66306   66315   66321      76   66303   66300   66306      38
   66303   66300   66333      26   66300   66306   66309      39   66300   66306
   66312      39   66297   66294   66300      29   66294   66300   66303      30
   66381   66387   66390       2   66375   66369   66378       4   66372   66369
   66375       4   66372   66369   66378       4   66363   66357   66366       4
   66360   66357   66363       4   66360   66357   66366       4   66354   66351
   66357      43   66354   66351   66369      43   66351   66357   66360      45
   66351   66357   66363      45   66351   66357   66366      45   66351   66369
   66372      45   66351   66369   66375      45   66351   66369   66378      45
   66348   66345   66351      46   66348   66345   66381      26   66345   66351
   66354      47   66342   66339   66345      29   66339   66345   66348      30
   66423   66429   66432       2   66417   66414   66420      80   66408   66414
   66417       2   66408   66414   66420       2   66405   66399   66408      81
   66402   66399   66405      35   66402   66399   66408      81   66396   66393
   66399      38   66396   66393   66423      26   66393   66399   66402      39
   66393   66399   66405      39   66390   66387   66393      29   66387   66393
   66396      30   66468   66474   66477       2   66456   66450   66459      34
   66453   66450   66456      35   66453   66450   66459      34   66447   66441
   66450      76   66444   66441   66447      35   66444   66441   66450      76
   66441   66450   66453      76   66441   66450   66456      76   66438   66435
   66441      38   66438   66435   66468      26   66435   66441   66444      39
   66435   66441   66447      39   66432   66429   66435      29   66429   66435
   66438      30   66534   66540   66543       2   66528   66522   66531      12
   66525   66522   66528      12   66525   66522   66531      12   66519   66513
   66522      16   66516   66513   66519      17   66516   66513   66522      16
   66513   66522   66525      18   66513   66522   66528      18   66513   66522
   66531      18   66510   66504   66513      19   66507   66504   66510      20
   66507   66504   66513      19   66504   66513   66516      21   66504   66513
   66519      21   66501   66495   66504      19   66498   66495   66501      20
   66498   66495   66504      19   66495   66504   66507      19   66495   66504
   66510      19   66492   66486   66495      19   66489   66486   66492      20
   66489   66486   66495      19   66486   66495   66498      19   66486   66495
   66501      19   66483   66480   66486      25   66483   66480   66534      26
   66480   66486   66489      27   66480   66486   66492      27   66477   66474
   66480      29   66474   66480   66483      30   66600   66606   66609       2
   66594   66588   66597      12   66591   66588   66594      12   66591   66588
   66597      12   66585   66579   66588      16   66582   66579   66585      17
   66582   66579   66588      16   66579   66588   66591      18   66579   66588
   66594      18   66579   66588   66597      18   66576   66570   66579      19
   66573   66570   66576      20   66573   66570   66579      19   66570   66579
   66582      21   66570   66579   66585      21   66567   66561   66570      19
   66564   66561   66567      20   66564   66561   66570      19   66561   66570
   66573      19   66561   66570   66576      19   66558   66552   66561      19
   66555   66552   66558      20   66555   66552   66561      19   66552   66561
   66564      19   66552   66561   66567      19   66549   66546   66552      25
   66549   66546   66600      26   66546   66552   66555      27   66546   66552
   66558      27   66543   66540   66546      29   66540   66546   66549      30
   66636   66642   66645       2   66624   66618   66627      34   66621   66618
   66624      35   66621   66618   66627      34   66615   66612   66618      38
   66615   66612   66636      26   66612   66618   66621      39   66612   66618
   66624      39   66609   66606   66612      29   66606   66612   66615      30
   66708   66714   66717       2   66702   66699   66705      58   66693   66690
   66696      58   66687   66690   66693      60   66687   66690   66696      60
   66687   66699   66702      60   66687   66699   66705      60   66684   66681
   66687      60   66678   66672   66681      61   66675   66672   66678      62
   66675   66672   66681      61   66672   66681   66684      63   66669   66663
   66672      19   66666   66663   66669      20   66666   66663   66672      19
   66663   66672   66675      65   66663   66672   66678      65   66660   66654
   66663      19   66657   66654   66660      20   66657   66654   66663      19
   66654   66663   66666      19   66654   66663   66669      19   66651   66648
   66654      25   66651   66648   66708      26   66648   66654   66657      27
   66648   66654   66660      27   66645   66642   66648      29   66642   66648
   66651      30   66756   66762   66765       2   66750   66744   66753       4
   66747   66744   66750       4   66747   66744   66753       4   66738   66732
   66741       4   66735   66732   66738       4   66735   66732   66741       4
   66729   66726   66732      43   66729   66726   66744      43   66726   66732
   66735      45   66726   66732   66738      45   66726   66732   66741      45
   66726   66744   66747      45   66726   66744   66750      45   66726   66744
   66753      45   66723   66720   66726      46   66723   66720   66756      26
   66720   66726   66729      47   66717   66714   66720      29   66714   66720
   66723      30   66798   66804   66807       2   66786   66780   66789       4
   66783   66780   66786       4   66783   66780   66789       4   66777   66774
   66780      86   66777   66774   66792      87   66774   66780   66783      45
   66774   66780   66786      45   66774   66780   66789      45   66774   66792
   66795      88   66771   66768   66774      46   66771   66768   66798      26
   66768   66774   66777      89   66765   66762   66768      29   66762   66768
   66771      30   66837   66843   66846       2   66825   66831   66834     130
   66822   66816   66825      81   66819   66816   66822      35   66819   66816
   66825      81   66813   66810   66816      38   66813   66810   66837      26
   66810   66816   66819      39   66810   66816   66822      39   66807   66804
   66810      29   66804   66810   66813      30   66867   66873   66876       2
   66861   66855   66864       4   66858   66855   66861       4   66858   66855
   66864       4   66852   66849   66855      54   66852   66849   66867      26
   66849   66855   66858       8   66849   66855   66861       8   66849   66855
   66864       8   66846   66843   66849      29   66843   66849   66852      30
   66924   66930   66933       2   66918   66912   66921       4   66915   66912
   66918       4   66915   66912   66921       4   66906   66900   66909       4
   66903   66900   66906       4   66903   66900   66909       4   66897   66894
   66900      43   66897   66894   66912      43   66894   66900   66903      45
   66894   66900   66906      45   66894   66900   66909      45   66894   66912
   66915      45   66894   66912   66918      45   66894   66912   66921      45
   66891   66885   66894      67   66888   66885   66891      35   66888   66885
   66894      67   66885   66894   66897      68   66882   66879   66885      38
   66882   66879   66924      26   66879   66885   66888      39   66879   66885
   66891      39   66876   66873   66879      29   66873   66879   66882      30
   66966   66972   66975       2   66960   66957   66963      80   66951   66957
   66960       2   66951   66957   66963       2   66948   66942   66951      81
   66945   66942   66948      35   66945   66942   66951      81   66939   66936
   66942      38   66939   66936   66966      26   66936   66942   66945      39
   66936   66942   66948      39   66933   66930   66936      29   66930   66936
   66939      30   66996   67002   67005       2   66990   66984   66993       4
   66987   66984   66990       4   66987   66984   66993       4   66981   66978
   66984      54   66981   66978   66996      26   66978   66984   66987       8
   66978   66984   66990       8   66978   66984   66993       8   66975   66972
   66978      29   66972   66978   66981      30   67038   67044   67047       2
   67026   67020   67029       4   67023   67020   67026       4   67023   67020
   67029       4   67017   67014   67020      86   67017   67014   67032      87
   67014   67020   67023      45   67014   67020   67026      45   67014   67020
   67029      45   67014   67032   67035      88   67011   67008   67014      46
   67011   67008   67038      26   67008   67014   67017      89   67005   67002
   67008      29   67002   67008   67011      30   67110   67116   67119       2
   67104   67101   67107      58   67095   67092   67098      58   67089   67092
   67095      60   67089   67092   67098      60   67089   67101   67104      60
   67089   67101   67107      60   67086   67083   67089      60   67080   67074
   67083      61   67077   67074   67080      62   67077   67074   67083      61
   67074   67083   67086      63   67071   67065   67074      19   67068   67065
   67071      20   67068   67065   67074      19   67065   67074   67077      65
   67065   67074   67080      65   67062   67056   67065      19   67059   67056
   67062      20   67059   67056   67065      19   67056   67065   67068      19
   67056   67065   67071      19   67053   67050   67056      25   67053   67050
   67110      26   67050   67056   67059      27   67050   67056   67062      27
   67047   67044   67050      29   67044   67050   67053      30   67140   67146
   67149       2   67134   67128   67137       4   67131   67128   67134       4
   67131   67128   67137       4   67125   67122   67128      54   67125   67122
   67140      26   67122   67128   67131       8   67122   67128   67134       8
   67122   67128   67137       8   67119   67116   67122      29   67116   67122
   67125      30   67170   67176   67179       2   67164   67158   67167       4
   67161   67158   67164       4   67161   67158   67167       4   67155   67152
   67158      54   67155   67152   67170      26   67152   67158   67161       8
   67152   67158   67164       8   67152   67158   67167       8   67149   67146
   67152      29   67146   67152   67155      30   67218   67224   67227       2
   67212   67206   67215       4   67209   67206   67212       4   67209   67206
   67215       4   67200   67194   67203       4   67197   67194   67200       4
   67197   67194   67203       4   67191   67188   67194      43   67191   67188
   67206      43   67188   67194   67197      45   67188   67194   67200      45
   67188   67194   67203      45   67188   67206   67209      45   67188   67206
   67212      45   67188   67206   67215      45   67185   67182   67188      46
   67185   67182   67218      26   67182   67188   67191      47   67179   67176
   67182      29   67176   67182   67185      30   67263   67269   67272       2
   67251   67245   67254      34   67248   67245   67251      35   67248   67245
   67254      34   67242   67236   67245      76   67239   67236   67242      35
   67239   67236   67245      76   67236   67245   67248      76   67236   67245
   67251      76   67233   67230   67236      38   67233   67230   67263      26
   67230   67236   67239      39   67230   67236   67242      39   67227   67224
   67230      29   67224   67230   67233      30   67308   67314   67317       2
   67296   67290   67299      34   67293   67290   67296      35   67293   67290
   67299      34   67287   67281   67290      76   67284   67281   67287      35
   67284   67281   67290      76   67281   67290   67293      76   67281   67290
   67296      76   67278   67275   67281      38   67278   67275   67308      26
   67275   67281   67284      39   67275   67281   67287      39   67272   67269
   67275      29   67269   67275   67278      30   67329   67335   67338       2
   67326   67320   67329      26   67323   67320   67326      57   67323   67320
   67329      26   67317   67314   67320      29   67314   67320   67323      30
   67314   67320   67326      30   67386   67392   67395       2   67380   67374
   67383       4   67377   67374   67380       4   67377   67374   67383       4
   67371   67365   67374      99   67368   67365   67371      35   67368   67365
   67374      99   67365   67374   67377     100   67365   67374   67380     100
   67365   67374   67383     100   67359   67353   67362       4   67356   67353
   67359       4   67356   67353   67362       4   67350   67347   67353      43
   67350   67347   67365      68   67347   67353   67356      45   67347   67353
   67359      45   67347   67353   67362      45   67347   67365   67368      67
   67347   67365   67371      67   67344   67341   67347      46   67344   67341
   67386      26   67341   67347   67350      47   67338   67335   67341      29
   67335   67341   67344      30   67434   67440   67443       2   67428   67422
   67431       4   67425   67422   67428       4   67425   67422   67431       4
   67416   67410   67419       4   67413   67410   67416       4   67413   67410
   67419       4   67407   67404   67410      43   67407   67404   67422      43
   67404   67410   67413      45   67404   67410   67416      45   67404   67410
   67419      45   67404   67422   67425      45   67404   67422   67428      45
   67404   67422   67431      45   67401   67398   67404      46   67401   67398
   67434      26   67398   67404   67407      47   67395   67392   67398      29
   67392   67398   67401      30   67491   67497   67500       2   67485   67479
   67488       4   67482   67479   67485       4   67482   67479   67488       4
   67473   67467   67476       4   67470   67467   67473       4   67470   67467
   67476       4   67464   67461   67467      43   67464   67461   67479      43
   67461   67467   67470      45   67461   67467   67473      45   67461   67467
   67476      45   67461   67479   67482      45   67461   67479   67485      45
   67461   67479   67488      45   67458   67452   67461      67   67455   67452
   67458      35   67455   67452   67461      67   67452   67461   67464      68
   67449   67446   67452      38   67449   67446   67491      26   67446   67452
   67455      39   67446   67452   67458      39   67443   67440   67446      29
   67440   67446   67449      30   67512   67518   67521       2   67509   67503
   67512      26   67506   67503   67509      57   67506   67503   67512      26
   67500   67497   67503      29   67497   67503   67506      30   67497   67503
   67509      30   67533   67539   67542       2   67530   67524   67533      26
   67527   67524   67530      57   67527   67524   67533      26   67521   67518
   67524      29   67518   67524   67527      30   67518   67524   67530      30
   67554   67560   67563       2   67551   67545   67554      26   67548   67545
   67551      57   67548   67545   67554      26   67542   67539   67545      29
   67539   67545   67548      30   67539   67545   67551      30   67587   67593
   67596       2   67578   67572   67581     135   67575   67572   67578      74
   67575   67572   67581     135   67572   67581   67584     136   67569   67566
   67572      38   67569   67566   67587      26   67566   67572   67575     106
   67566   67572   67578     106   67563   67560   67566      29   67560   67566
   67569      30   67617   67623   67626       2   67611   67605   67614       4
   67608   67605   67611       4   67608   67605   67614       4   67602   67599
   67605      54   67602   67599   67617      26   67599   67605   67608       8
   67599   67605   67611       8   67599   67605   67614       8   67596   67593
   67599      29   67593   67599   67602      30   67674   67680   67683       2
   67668   67662   67671       4   67665   67662   67668       4   67665   67662
   67671       4   67656   67650   67659       4   67653   67650   67656       4
   67653   67650   67659       4   67647   67644   67650      43   67647   67644
   67662      43   67644   67650   67653      45   67644   67650   67656      45
   67644   67650   67659      45   67644   67662   67665      45   67644   67662
   67668      45   67644   67662   67671      45   67641   67635   67644      67
   67638   67635   67641      35   67638   67635   67644      67   67635   67644
   67647      68   67632   67629   67635      38   67632   67629   67674      26
   67629   67635   67638      39   67629   67635   67641      39   67626   67623
   67629      29   67623   67629   67632      30   67731   67737   67740       2
   67725   67719   67728       4   67722   67719   67725       4   67722   67719
   67728       4   67713   67707   67716       4   67710   67707   67713       4
   67710   67707   67716       4   67704   67701   67707      43   67704   67701
   67719      43   67701   67707   67710      45   67701   67707   67713      45
   67701   67707   67716      45   67701   67719   67722      45   67701   67719
   67725      45   67701   67719   67728      45   67698   67692   67701      67
   67695   67692   67698      35   67695   67692   67701      67   67692   67701
   67704      68   67689   67686   67692      38   67689   67686   67731      26
   67686   67692   67695      39   67686   67692   67698      39   67683   67680
   67686      29   67680   67686   67689      30   67803   67809   67812       2
   67797   67794   67800      58   67788   67785   67791      58   67782   67785
   67788      60   67782   67785   67791      60   67782   67794   67797      60
   67782   67794   67800      60   67779   67776   67782      60   67773   67767
   67776      61   67770   67767   67773      62   67770   67767   67776      61
   67767   67776   67779      63   67764   67758   67767      19   67761   67758
   67764      20   67761   67758   67767      19   67758   67767   67770      65
   67758   67767   67773      65   67755   67749   67758      19   67752   67749
   67755      20   67752   67749   67758      19   67749   67758   67761      19
   67749   67758   67764      19   67746   67743   67749      25   67746   67743
   67803      26   67743   67749   67752      27   67743   67749   67755      27
   67740   67737   67743      29   67737   67743   67746      30   67836   67842
   67845       2   67827   67821   67830     135   67824   67821   67827      74
   67824   67821   67830     135   67821   67830   67833     136   67818   67815
   67821      38   67818   67815   67836      26   67815   67821   67824     106
   67815   67821   67827     106   67812   67809   67815      29   67809   67815
   67818      30   67887   67881   67890       4   67884   67881   67887       4
   67884   67881   67890       4   67878   67872   67881      99   67875   67872
   67878      35   67875   67872   67881      99   67872   67881   67884     100
   67872   67881   67887     100   67872   67881   67890     100   67866   67860
   67869       4   67863   67860   67866       4   67863   67860   67869       4
   67857   67854   67860      43   67857   67854   67872      68   67854   67860
   67863      45   67854   67860   67866      45   67854   67860   67869      45
   67854   67872   67875      67   67854   67872   67878      67   67851   67848
   67854      46   67851   67848   67893      26   67848   67854   67857      47
   67845   67842   67848      29   67842   67848   67851      30   67935   67941
   67944       2   67932   67929   67935      26   67926   67920   67929       8
   67923   67920   67926       4   67923   67920   67929       8   67920   67929
   67932      54   67917   67911   67920      92   67914   67911   67917       4
   67914   67911   67920      92   67911   67920   67923      92   67911   67920
   67926      92   67908   67902   67911      94   67905   67902   67908      71
   67905   67902   67911      94   67902   67911   67914      92   67902   67911
   67917      92   67899   67902   67905      97   67899   67902   67908      97
   67899   67929   67932      30   67965   67971   67974       2   67959   67953
   67962       4   67956   67953   67959       4   67956   67953   67962       4
   67950   67947   67953      54   67950   67947   67965      26   67947   67953
   67956       8   67947   67953   67959       8   67947   67953   67962       8
   67944   67941   67947      29   67941   67947   67950      30   68022   68028
   68031       2   68016   68010   68019       4   68013   68010   68016       4
   68013   68010   68019       4   68004   67998   68007       4   68001   67998
   68004       4   68001   67998   68007       4   67995   67992   67998      43
   67995   67992   68010      43   67992   67998   68001      45   67992   67998
   68004      45   67992   67998   68007      45   67992   68010   68013      45
   67992   68010   68016      45   67992   68010   68019      45   67989   67983
   67992      67   67986   67983   67989      35   67986   67983   67992      67
   67983   67992   67995      68   67980   67977   67983      38   67980   67977
   68022      26   67977   67983   67986      39   67977   67983   67989      39
   67974   67971   67977      29   67971   67977   67980      30   68058   68064
   68067       2   68046   68040   68049      34   68043   68040   68046      35
   68043   68040   68049      34   68037   68034   68040      38   68037   68034
   68058      26   68034   68040   68043      39   68034   68040   68046      39
   68031   68028   68034      29   68028   68034   68037      30   68091   68097
   68100       2   68082   68076   68085     104   68079   68076   68082      74
   68079   68076   68085     104   68076   68085   68088     105   68073   68070
   68076      38   68073   68070   68091      26   68070   68076   68079     106
   68070   68076   68082     106   68067   68064   68070      29   68064   68070
   68073      30   68148   68154   68157       2   68142   68136   68145       4
   68139   68136   68142       4   68139   68136   68145       4   68130   68124
   68133       4   68127   68124   68130       4   68127   68124   68133       4
   68121   68118   68124      43   68121   68118   68136      43   68118   68124
   68127      45   68118   68124   68130      45   68118   68124   68133      45
   68118   68136   68139      45   68118   68136   68142      45   68118   68136
   68145      45   68115   68109   68118      67   68112   68109   68115      35
   68112   68109   68118      67   68109   68118   68121      68   68106   68103
   68109      38   68106   68103   68148      26   68103   68109   68112      39
   68103   68109   68115      39   68100   68097   68103      29   68097   68103
   68106      30   68178   68172   68181       4   68175   68172   68178       4
   68175   68172   68181       4   68169   68166   68172      86   68169   68166
   68184      87   68166   68172   68175      45   68166   68172   68178      45
   68166   68172   68181      45   68166   68184   68187      88   68163   68160
   68166      46   68163   68160   68190      26   68160   68166   68169      89
   68157   68154   68160      29   68154   68160   68163      30   68232   68238
   68241       2   68229   68226   68232      26   68223   68217   68226       8
   68220   68217   68223       4   68220   68217   68226       8   68217   68226
   68229      54   68214   68208   68217      92   68211   68208   68214       4
   68211   68208   68217      92   68208   68217   68220      92   68208   68217
   68223      92   68205   68199   68208      94   68202   68199   68205      71
   68202   68199   68208      94   68199   68208   68211      92   68199   68208
   68214      92   68196   68199   68202      97   68196   68199   68205      97
   68196   68226   68229      30   68262   68268   68271       2   68256   68250
   68259       4   68253   68250   68256       4   68253   68250   68259       4
   68247   68244   68250      54   68247   68244   68262      26   68244   68250
   68253       8   68244   68250   68256       8   68244   68250   68259       8
   68241   68238   68244      29   68238   68244   68247      30   68304   68310
   68313       2   68298   68295   68301      80   68289   68295   68298       2
   68289   68295   68301       2   68286   68280   68289      81   68283   68280
   68286      35   68283   68280   68289      81   68277   68274   68280      38
   68277   68274   68304      26   68274   68280   68283      39   68274   68280
   68286      39   68271   68268   68274      29   68268   68274   68277      30
   68349   68355   68358       2   68337   68331   68340      34   68334   68331
   68337      35   68334   68331   68340      34   68328   68322   68331      76
   68325   68322   68328      35   68325   68322   68331      76   68322   68331
   68334      76   68322   68331   68337      76   68319   68316   68322      38
   68319   68316   68349      26   68316   68322   68325      39   68316   68322
   68328      39   68313   68310   68316      29   68310   68316   68319      30
   68385   68391   68394       2   68373   68367   68376      34   68370   68367
   68373      35   68370   68367   68376      34   68364   68361   68367      38
   68364   68361   68385      26   68361   68367   68370      39   68361   68367
   68373      39   68358   68355   68361      29   68355   68361   68364      30
   68436   68442   68445       2   68430   68427   68433      80   68421   68427
   68430       2   68421   68427   68433       2   68418   68412   68421      81
   68415   68412   68418      35   68415   68412   68421      81   68409   68403
   68412      76   68406   68403   68409      35   68406   68403   68412      76
   68403   68412   68415      76   68403   68412   68418      76   68400   68397
   68403      38   68400   68397   68436      26   68397   68403   68406      39
   68397   68403   68409      39   68394   68391   68397      29   68391   68397
   68400      30   68502   68508   68511       2   68496   68490   68499      12
   68493   68490   68496      12   68493   68490   68499      12   68487   68481
   68490      16   68484   68481   68487      17   68484   68481   68490      16
   68481   68490   68493      18   68481   68490   68496      18   68481   68490
   68499      18   68478   68472   68481      19   68475   68472   68478      20
   68475   68472   68481      19   68472   68481   68484      21   68472   68481
   68487      21   68469   68463   68472      19   68466   68463   68469      20
   68466   68463   68472      19   68463   68472   68475      19   68463   68472
   68478      19   68460   68454   68463      19   68457   68454   68460      20
   68457   68454   68463      19   68454   68463   68466      19   68454   68463
   68469      19   68451   68448   68454      25   68451   68448   68502      26
   68448   68454   68457      27   68448   68454   68460      27   68445   68442
   68448      29   68442   68448   68451      30   68559   68565   68568       2
   68553   68547   68556       4   68550   68547   68553       4   68550   68547
   68556       4   68544   68538   68547      99   68541   68538   68544      35
   68541   68538   68547      99   68538   68547   68550     100   68538   68547
   68553     100   68538   68547   68556     100   68532   68526   68535       4
   68529   68526   68532       4   68529   68526   68535       4   68523   68520
   68526      43   68523   68520   68538      68   68520   68526   68529      45
   68520   68526   68532      45   68520   68526   68535      45   68520   68538
   68541      67   68520   68538   68544      67   68517   68514   68520      46
   68517   68514   68559      26   68514   68520   68523      47   68511   68508
   68514      29   68508   68514   68517      30   68580   68586   68589       2
   68577   68571   68580      26   68574   68571   68577      57   68574   68571
   68580      26   68568   68565   68571      29   68565   68571   68574      30
   68565   68571   68577      30   68637   68643   68646       2   68631   68625
   68634       4   68628   68625   68631       4   68628   68625   68634       4
   68622   68616   68625      99   68619   68616   68622      35   68619   68616
   68625      99   68616   68625   68628     100   68616   68625   68631     100
   68616   68625   68634     100   68610   68604   68613       4   68607   68604
   68610       4   68607   68604   68613       4   68601   68598   68604      43
   68601   68598   68616      68   68598   68604   68607      45   68598   68604
   68610      45   68598   68604   68613      45   68598   68616   68619      67
   68598   68616   68622      67   68595   68592   68598      46   68595   68592
   68637      26   68592   68598   68601      47   68589   68586   68592      29
   68586   68592   68595      30   68682   68688   68691       2   68670   68664
   68673      34   68667   68664   68670      35   68667   68664   68673      34
   68661   68655   68664      76   68658   68655   68661      35   68658   68655
   68664      76   68655   68664   68667      76   68655   68664   68670      76
   68652   68649   68655      38   68652   68649   68682      26   68649   68655
   68658      39   68649   68655   68661      39   68646   68643   68649      29
   68643   68649   68652      30   68739   68745   68748       2   68733   68727
   68736       4   68730   68727   68733       4   68730   68727   68736       4
   68724   68718   68727      99   68721   68718   68724      35   68721   68718
   68727      99   68718   68727   68730     100   68718   68727   68733     100
   68718   68727   68736     100   68712   68706   68715       4   68709   68706
   68712       4   68709   68706   68715       4   68703   68700   68706      43
   68703   68700   68718      68   68700   68706   68709      45   68700   68706
   68712      45   68700   68706   68715      45   68700   68718   68721      67
   68700   68718   68724      67   68697   68694   68700      46   68697   68694
   68739      26   68694   68700   68703      47   68691   68688   68694      29
   68688   68694   68697      30   68796   68802   68805       2   68790   68784
   68793       4   68787   68784   68790       4   68787   68784   68793       4
   68781   68775   68784      99   68778   68775   68781      35   68778   68775
   68784      99   68775   68784   68787     100   68775   68784   68790     100
   68775   68784   68793     100   68769   68763   68772       4   68766   68763
   68769       4   68766   68763   68772       4   68760   68757   68763      43
   68760   68757   68775      68   68757   68763   68766      45   68757   68763
   68769      45   68757   68763   68772      45   68757   68775   68778      67
   68757   68775   68781      67   68754   68751   68757      46   68754   68751
   68796      26   68751   68757   68760      47   68748   68745   68751      29
   68745   68751   68754      30   68862   68868   68871       2   68856   68850
   68859      12   68853   68850   68856      12   68853   68850   68859      12
   68847   68841   68850      16   68844   68841   68847      17   68844   68841
   68850      16   68841   68850   68853      18   68841   68850   68856      18
   68841   68850   68859      18   68838   68832   68841      19   68835   68832
   68838      20   68835   68832   68841      19   68832   68841   68844      21
   68832   68841   68847      21   68829   68823   68832      19   68826   68823
   68829      20   68826   68823   68832      19   68823   68832   68835      19
   68823   68832   68838      19   68820   68814   68823      19   68817   68814
   68820      20   68817   68814   68823      19   68814   68823   68826      19
   68814   68823   68829      19   68811   68808   68814      25   68811   68808
   68862      26   68808   68814   68817      27   68808   68814   68820      27
   68805   68802   68808      29   68802   68808   68811      30   68934   68940
   68943       2   68928   68925   68931      58   68919   68916   68922      58
   68913   68916   68919      60   68913   68916   68922      60   68913   68925
   68928      60   68913   68925   68931      60   68910   68907   68913      60
   68904   68898   68907      61   68901   68898   68904      62   68901   68898
   68907      61   68898   68907   68910      63   68895   68889   68898      19
   68892   68889   68895      20   68892   68889   68898      19   68889   68898
   68901      65   68889   68898   68904      65   68886   68880   68889      19
   68883   68880   68886      20   68883   68880   68889      19   68880   68889
   68892      19   68880   68889   68895      19   68877   68874   68880      25
   68877   68874   68934      26   68874   68880   68883      27   68874   68880
   68886      27   68871   68868   68874      29   68868   68874   68877      30
   68976   68982   68985       2   68964   68958   68967       4   68961   68958
   68964       4   68961   68958   68967       4   68955   68952   68958      86
   68955   68952   68970      87   68952   68958   68961      45   68952   68958
   68964      45   68952   68958   68967      45   68952   68970   68973      88
   68949   68946   68952      46   68949   68946   68976      26   68946   68952
   68955      89   68943   68940   68946      29   68940   68946   68949      30
   69033   69039   69042       2   69027   69021   69030       4   69024   69021
   69027       4   69024   69021   69030       4   69015   69009   69018       4
   69012   69009   69015       4   69012   69009   69018       4   69006   69003
   69009      43   69006   69003   69021      43   69003   69009   69012      45
   69003   69009   69015      45   69003   69009   69018      45   69003   69021
   69024      45   69003   69021   69027      45   69003   69021   69030      45
   69000   68994   69003      67   68997   68994   69000      35   68997   68994
   69003      67   68994   69003   69006      68   68991   68988   68994      38
   68991   68988   69033      26   68988   68994   68997      39   68988   68994
   69000      39   68985   68982   68988      29   68982   68988   68991      30
   69099   69105   69108       2   69093   69087   69096      12   69090   69087
   69093      12   69090   69087   69096      12   69084   69078   69087      16
   69081   69078   69084      17   69081   69078   69087      16   69078   69087
   69090      18   69078   69087   69093      18   69078   69087   69096      18
   69075   69069   69078      19   69072   69069   69075      20   69072   69069
   69078      19   69069   69078   69081      21   69069   69078   69084      21
   69066   69060   69069      19   69063   69060   69066      20   69063   69060
   69069      19   69060   69069   69072      19   69060   69069   69075      19
   69057   69051   69060      19   69054   69051   69057      20   69054   69051
   69060      19   69051   69060   69063      19   69051   69060   69066      19
   69048   69045   69051      25   69048   69045   69099      26   69045   69051
   69054      27   69045   69051   69057      27   69042   69039   69045      29
   69039   69045   69048      30   69150   69144   69153       4   69147   69144
   69150       4   69147   69144   69153       4   69141   69135   69144      99
   69138   69135   69141      35   69138   69135   69144      99   69135   69144
   69147     100   69135   69144   69150     100   69135   69144   69153     100
   69129   69123   69132       4   69126   69123   69129       4   69126   69123
   69132       4   69120   69117   69123      43   69120   69117   69135      68
   69117   69123   69126      45   69117   69123   69129      45   69117   69123
   69132      45   69117   69135   69138      67   69117   69135   69141      67
   69114   69111   69117      46   69114   69111   69156      26   69111   69117
   69120      47   69108   69105   69111      29   69105   69111   69114      30
   69198   69204   69207       2   69195   69192   69198      26   69189   69183
   69192       8   69186   69183   69189       4   69186   69183   69192       8
   69183   69192   69195      54   69180   69174   69183      92   69177   69174
   69180       4   69177   69174   69183      92   69174   69183   69186      92
   69174   69183   69189      92   69171   69165   69174      94   69168   69165
   69171      71   69168   69165   69174      94   69165   69174   69177      92
   69165   69174   69180      92   69162   69165   69168      97   69162   69165
   69171      97   69162   69192   69195      30   69228   69234   69237       2
   69222   69216   69225       4   69219   69216   69222       4   69219   69216
   69225       4   69213   69210   69216      54   69213   69210   69228      26
   69210   69216   69219       8   69210   69216   69222       8   69210   69216
   69225       8   69207   69204   69210      29   69204   69210   69213      30
   69279   69285   69288       2   69273   69267   69276      71   69270   69267
   69273      71   69270   69267   69276      71   69264   69267   69270      72
   69264   69267   69273      72   69264   69267   69276      72   69261   69255
   69264      73   69258   69255   69261      74   69258   69255   69264      73
   69252   69246   69255      76   69249   69246   69252      35   69249   69246
   69255      76   69246   69255   69258      77   69246   69255   69261      77
   69243   69240   69246      38   69243   69240   69279      26   69240   69246
   69249      39   69240   69246   69252      39   69237   69234   69240      29
   69234   69240   69243      30   69321   69327   69330       2   69309   69303
   69312       4   69306   69303   69309       4   69306   69303   69312       4
   69300   69297   69303      86   69300   69297   69315      87   69297   69303
   69306      45   69297   69303   69309      45   69297   69303   69312      45
   69297   69315   69318      88   69294   69291   69297      46   69294   69291
   69321      26   69291   69297   69300      89   69288   69285   69291      29
   69285   69291   69294      30   69378   69384   69387       2   69372   69366
   69375       4   69369   69366   69372       4   69369   69366   69375       4
   69363   69357   69366      99   69360   69357   69363      35   69360   69357
   69366      99   69357   69366   69369     100   69357   69366   69372     100
   69357   69366   69375     100   69351   69345   69354       4   69348   69345
   69351       4   69348   69345   69354       4   69342   69339   69345      43
   69342   69339   69357      68   69339   69345   69348      45   69339   69345
   69351      45   69339   69345   69354      45   69339   69357   69360      67
   69339   69357   69363      67   69336   69333   69339      46   69336   69333
   69378      26   69333   69339   69342      47   69330   69327   69333      29
   69327   69333   69336      30   69408   69414   69417       2   69402   69396
   69405       4   69399   69396   69402       4   69399   69396   69405       4
   69393   69390   69396      54   69393   69390   69408      26   69390   69396
   69399       8   69390   69396   69402       8   69390   69396   69405       8
   69387   69384   69390      29   69384   69390   69393      30   69474   69480
   69483       2   69468   69462   69471      12   69465   69462   69468      12
   69465   69462   69471      12   69459   69453   69462      16   69456   69453
   69459      17   69456   69453   69462      16   69453   69462   69465      18
   69453   69462   69468      18   69453   69462   69471      18   69450   69444
   69453      19   69447   69444   69450      20   69447   69444   69453      19
   69444   69453   69456      21   69444   69453   69459      21   69441   69435
   69444      19   69438   69435   69441      20   69438   69435   69444      19
   69435   69444   69447      19   69435   69444   69450      19   69432   69426
   69435      19   69429   69426   69432      20   69429   69426   69435      19
   69426   69435   69438      19   69426   69435   69441      19   69423   69420
   69426      25   69423   69420   69474      26   69420   69426   69429      27
   69420   69426   69432      27   69417   69414   69420      29   69414   69420
   69423      30   69516   69522   69525       2   69510   69507   69513      80
   69501   69507   69510       2   69501   69507   69513       2   69498   69492
   69501      81   69495   69492   69498      35   69495   69492   69501      81
   69489   69486   69492      38   69489   69486   69516      26   69486   69492
   69495      39   69486   69492   69498      39   69483   69480   69486      29
   69480   69486   69489      30   69546   69552   69555       2   69540   69534
   69543       4   69537   69534   69540       4   69537   69534   69543       4
   69531   69528   69534      54   69531   69528   69546      26   69528   69534
   69537       8   69528   69534   69540       8   69528   69534   69543       8
   69525   69522   69528      29   69522   69528   69531      30   69567   69573
   69576       2   69564   69558   69567      26   69561   69558   69564      57
   69561   69558   69567      26   69555   69552   69558      29   69552   69558
   69561      30   69552   69558   69564      30   69615   69621   69624       2
   69609   69603   69612       4   69606   69603   69609       4   69606   69603
   69612       4   69597   69591   69600       4   69594   69591   69597       4
   69594   69591   69600       4   69588   69585   69591      43   69588   69585
   69603      43   69585   69591   69594      45   69585   69591   69597      45
   69585   69591   69600      45   69585   69603   69606      45   69585   69603
   69609      45   69585   69603   69612      45   69582   69579   69585      46
   69582   69579   69615      26   69579   69585   69588      47   69576   69573
   69579      29   69573   69579   69582      30   69660   69666   69669       2
   69648   69642   69651      34   69645   69642   69648      35   69645   69642
   69651      34   69639   69633   69642      76   69636   69633   69639      35
   69636   69633   69642      76   69633   69642   69645      76   69633   69642
   69648      76   69630   69627   69633      38   69630   69627   69660      26
   69627   69633   69636      39   69627   69633   69639      39   69624   69621
   69627      29   69621   69627   69630      30   69681   69687   69690       2
   69678   69672   69681      26   69675   69672   69678      57   69675   69672
   69681      26   69669   69666   69672      29   69666   69672   69675      30
   69666   69672   69678      30   69714   69720   69723       2   69705   69699
   69708     104   69702   69699   69705      74   69702   69699   69708     104
   69699   69708   69711     105   69696   69693   69699      38   69696   69693
   69714      26   69693   69699   69702     106   69693   69699   69705     106
   69690   69687   69693      29   69687   69693   69696      30   69771   69777
   69780       2   69765   69759   69768       4   69762   69759   69765       4
   69762   69759   69768       4   69753   69747   69756       4   69750   69747
   69753       4   69750   69747   69756       4   69744   69741   69747      43
   69744   69741   69759      43   69741   69747   69750      45   69741   69747
   69753      45   69741   69747   69756      45   69741   69759   69762      45
   69741   69759   69765      45   69741   69759   69768      45   69738   69732
   69741      67   69735   69732   69738      35   69735   69732   69741      67
   69732   69741   69744      68   69729   69726   69732      38   69729   69726
   69771      26   69726   69732   69735      39   69726   69732   69738      39
   69723   69720   69726      29   69720   69726   69729      30   69828   69834
   69837       2   69822   69816   69825       4   69819   69816   69822       4
   69819   69816   69825       4   69813   69807   69816      99   69810   69807
   69813      35   69810   69807   69816      99   69807   69816   69819     100
   69807   69816   69822     100   69807   69816   69825     100   69801   69795
   69804       4   69798   69795   69801       4   69798   69795   69804       4
   69792   69789   69795      43   69792   69789   69807      68   69789   69795
   69798      45   69789   69795   69801      45   69789   69795   69804      45
   69789   69807   69810      67   69789   69807   69813      67   69786   69783
   69789      46   69786   69783   69828      26   69783   69789   69792      47
   69780   69777   69783      29   69777   69783   69786      30   69876   69882
   69885       2   69870   69864   69873       4   69867   69864   69870       4
   69867   69864   69873       4   69858   69852   69861       4   69855   69852
   69858       4   69855   69852   69861       4   69849   69846   69852      43
   69849   69846   69864      43   69846   69852   69855      45   69846   69852
   69858      45   69846   69852   69861      45   69846   69864   69867      45
   69846   69864   69870      45   69846   69864   69873      45   69843   69840
   69846      46   69843   69840   69876      26   69840   69846   69849      47
   69837   69834   69840      29   69834   69840   69843      30   69921   69927
   69930       2   69909   69903   69912      34   69906   69903   69909      35
   69906   69903   69912      34   69900   69894   69903      76   69897   69894
   69900      35   69897   69894   69903      76   69894   69903   69906      76
   69894   69903   69909      76   69891   69888   69894      38   69891   69888
   69921      26   69888   69894   69897      39   69888   69894   69900      39
   69885   69882   69888      29   69882   69888   69891      30   69987   69993
   69996       2   69981   69975   69984      12   69978   69975   69981      12
   69978   69975   69984      12   69972   69966   69975      16   69969   69966
   69972      17   69969   69966   69975      16   69966   69975   69978      18
   69966   69975   69981      18   69966   69975   69984      18   69963   69957
   69966      19   69960   69957   69963      20   69960   69957   69966      19
   69957   69966   69969      21   69957   69966   69972      21   69954   69948
   69957      19   69951   69948   69954      20   69951   69948   69957      19
   69948   69957   69960      19   69948   69957   69963      19   69945   69939
   69948      19   69942   69939   69945      20   69942   69939   69948      19
   69939   69948   69951      19   69939   69948   69954      19   69936   69933
   69939      25   69936   69933   69987      26   69933   69939   69942      27
   69933   69939   69945      27   69930   69927   69933      29   69927   69933
   69936      30   70044   70050   70053       2   70038   70032   70041       4
   70035   70032   70038       4   70035   70032   70041       4   70029   70023
   70032      99   70026   70023   70029      35   70026   70023   70032      99
   70023   70032   70035     100   70023   70032   70038     100   70023   70032
   70041     100   70017   70011   70020       4   70014   70011   70017       4
   70014   70011   70020       4   70008   70005   70011      43   70008   70005
   70023      68   70005   70011   70014      45   70005   70011   70017      45
   70005   70011   70020      45   70005   70023   70026      67   70005   70023
   70029      67   70002   69999   70005      46   70002   69999   70044      26
   69999   70005   70008      47   69996   69993   69999      29   69993   69999
   70002      30   70095   70101   70104       2   70089   70083   70092      71
   70086   70083   70089      71   70086   70083   70092      71   70080   70083
   70086      72   70080   70083   70089      72   70080   70083   70092      72
   70077   70071   70080      73   70074   70071   70077      74   70074   70071
   70080      73   70068   70062   70071      76   70065   70062   70068      35
   70065   70062   70071      76   70062   70071   70074      77   70062   70071
   70077      77   70059   70056   70062      38   70059   70056   70095      26
   70056   70062   70065      39   70056   70062   70068      39   70053   70050
   70056      29   70050   70056   70059      30   70146   70152   70155       2
   70140   70137   70143      80   70131   70137   70140       2   70131   70137
   70143       2   70128   70122   70131      81   70125   70122   70128      35
   70125   70122   70131      81   70119   70113   70122      76   70116   70113
   70119      35   70116   70113   70122      76   70113   70122   70125      76
   70113   70122   70128      76   70110   70107   70113      38   70110   70107
   70146      26   70107   70113   70116      39   70107   70113   70119      39
   70104   70101   70107      29   70101   70107   70110      30   70179   70185
   70188       2   70170   70164   70173     104   70167   70164   70170      74
   70167   70164   70173     104   70164   70173   70176     105   70161   70158
   70164      38   70161   70158   70179      26   70158   70164   70167     106
   70158   70164   70170     106   70155   70152   70158      29   70152   70158
   70161      30   70212   70218   70221       2   70203   70197   70206     104
   70200   70197   70203      74   70200   70197   70206     104   70197   70206
   70209     105   70194   70191   70197      38   70194   70191   70212      26
   70191   70197   70200     106   70191   70197   70203     106   70188   70185
   70191      29   70185   70191   70194      30   70245   70251   70254       2
   70236   70230   70239     104   70233   70230   70236      74   70233   70230
   70239     104   70230   70239   70242     105   70227   70224   70230      38
   70227   70224   70245      26   70224   70230   70233     106   70224   70230
   70236     106   70221   70218   70224      29   70218   70224   70227      30
   70290   70296   70299       2   70278   70272   70281      34   70275   70272
   70278      35   70275   70272   70281      34   70269   70263   70272      76
   70266   70263   70269      35   70266   70263   70272      76   70263   70272
   70275      76   70263   70272   70278      76   70260   70257   70263      38
   70260   70257   70290      26   70257   70263   70266      39   70257   70263
   70269      39   70254   70251   70257      29   70251   70257   70260      30
   70338   70344   70347       2   70332   70326   70335       4   70329   70326
   70332       4   70329   70326   70335       4   70320   70314   70323       4
   70317   70314   70320       4   70317   70314   70323       4   70311   70308
   70314      43   70311   70308   70326      43   70308   70314   70317      45
   70308   70314   70320      45   70308   70314   70323      45   70308   70326
   70329      45   70308   70326   70332      45   70308   70326   70335      45
   70305   70302   70308      46   70305   70302   70338      26   70302   70308
   70311      47   70299   70296   70302      29   70296   70302   70305      30
   70359   70365   70368       2   70356   70350   70359      26   70353   70350
   70356      57   70353   70350   70359      26   70347   70344   70350      29
   70344   70350   70353      30   70344   70350   70356      30   70422   70428
   70431       2   70413   70410   70416      50   70410   70416   70419      50
   70401   70404   70407     130   70401   70410   70413     131   70398   70395
   70401     131   70392   70389   70395      50   70389   70395   70398      50
   70386   70389   70392      50   70386   70416   70419      50   70383   70377
   70386      52   70380   70377   70383       4   70380   70377   70386      52
   70374   70371   70377      54   70374   70371   70422      26   70371   70377
   70380       8   70371   70377   70383       8   70368   70365   70371      29
   70365   70371   70374      30   70458   70464   70467       2   70446   70440
   70449      34   70443   70440   70446      35   70443   70440   70449      34
   70437   70434   70440      38   70437   70434   70458      26   70434   70440
   70443      39   70434   70440   70446      39   70431   70428   70434      29
   70428   70434   70437      30   70488   70494   70497       2   70482   70476
   70485       4   70479   70476   70482       4   70479   70476   70485       4
   70473   70470   70476      54   70473   70470   70488      26   70470   70476
   70479       8   70470   70476   70482       8   70470   70476   70485       8
   70467   70464   70470      29   70464   70470   70473      30   70539   70545
   70548       2   70533   70527   70536      71   70530   70527   70533      71
   70530   70527   70536      71   70524   70527   70530      72   70524   70527
   70533      72   70524   70527   70536      72   70521   70515   70524      73
   70518   70515   70521      74   70518   70515   70524      73   70512   70506
   70515      76   70509   70506   70512      35   70509   70506   70515      76
   70506   70515   70518      77   70506   70515   70521      77   70503   70500
   70506      38   70503   70500   70539      26   70500   70506   70509      39
   70500   70506   70512      39   70497   70494   70500      29   70494   70500
   70503      30   70569   70575   70578       2   70563   70557   70566       4
   70560   70557   70563       4   70560   70557   70566       4   70554   70551
   70557      54   70554   70551   70569      26   70551   70557   70560       8
   70551   70557   70563       8   70551   70557   70566       8   70548   70545
   70551      29   70545   70551   70554      30   70590   70596   70599       2
   70587   70581   70590      26   70584   70581   70587      57   70584   70581
   70590      26   70578   70575   70581      29   70575   70581   70584      30
   70575   70581   70587      30   70626   70632   70635       2   70614   70608
   70617      34   70611   70608   70614      35   70611   70608   70617      34
   70605   70602   70608      38   70605   70602   70626      26   70602   70608
   70611      39   70602   70608   70614      39   70599   70596   70602      29
   70596   70602   70605      30   70686   70692   70695       2   70677   70674
   70680      50   70674   70680   70683      50   70671   70668   70674      50
   70668   70674   70677      50   70665   70662   70668      50   70662   70668
   70671      50   70659   70656   70662      50   70656   70662   70665      50
   70653   70656   70659      50   70653   70680   70683      50   70650   70644
   70653      52   70647   70644   70650       4   70647   70644   70653      52
   70641   70638   70644      54   70641   70638   70686      26   70638   70644
   70647       8   70638   70644   70650       8   70635   70632   70638      29
   70632   70638   70641      30   70734   70740   70743       2   70728   70722
   70731       4   70725   70722   70728       4   70725   70722   70731       4
   70716   70710   70719       4   70713   70710   70716       4   70713   70710
   70719       4   70707   70704   70710      43   70707   70704   70722      43
   70704   70710   70713      45   70704   70710   70716      45   70704   70710
   70719      45   70704   70722   70725      45   70704   70722   70728      45
   70704   70722   70731      45   70701   70698   70704      46   70701   70698
   70734      26   70698   70704   70707      47   70695   70692   70698      29
   70692   70698   70701      30   70776   70782   70785       2   70770   70767
   70773      80   70761   70767   70770       2   70761   70767   70773       2
   70758   70752   70761      81   70755   70752   70758      35   70755   70752
   70761      81   70749   70746   70752      38   70749   70746   70776      26
   70746   70752   70755      39   70746   70752   70758      39   70743   70740
   70746      29   70740   70746   70749      30   70827   70833   70836       2
   70821   70815   70824      71   70818   70815   70821      71   70818   70815
   70824      71   70812   70815   70818      72   70812   70815   70821      72
   70812   70815   70824      72   70809   70803   70812      73   70806   70803
   70809      74   70806   70803   70812      73   70800   70794   70803      76
   70797   70794   70800      35   70797   70794   70803      76   70794   70803
   70806      77   70794   70803   70809      77   70791   70788   70794      38
   70791   70788   70827      26   70788   70794   70797      39   70788   70794
   70800      39   70785   70782   70788      29   70782   70788   70791      30
   70875   70881   70884       2   70869   70863   70872       4   70866   70863
   70869       4   70866   70863   70872       4   70857   70851   70860       4
   70854   70851   70857       4   70854   70851   70860       4   70848   70845
   70851      43   70848   70845   70863      43   70845   70851   70854      45
   70845   70851   70857      45   70845   70851   70860      45   70845   70863
   70866      45   70845   70863   70869      45   70845   70863   70872      45
   70842   70839   70845      46   70842   70839   70875      26   70839   70845
   70848      47   70836   70833   70839      29   70833   70839   70842      30
   70920   70926   70929       2   70908   70902   70911      34   70905   70902
   70908      35   70905   70902   70911      34   70899   70893   70902      76
   70896   70893   70899      35   70896   70893   70902      76   70893   70902
   70905      76   70893   70902   70908      76   70890   70887   70893      38
   70890   70887   70920      26   70887   70893   70896      39   70887   70893
   70899      39   70884   70881   70887      29   70881   70887   70890      30
   70986   70992   70995       2   70980   70974   70983      12   70977   70974
   70980      12   70977   70974   70983      12   70971   70965   70974      16
   70968   70965   70971      17   70968   70965   70974      16   70965   70974
   70977      18   70965   70974   70980      18   70965   70974   70983      18
   70962   70956   70965      19   70959   70956   70962      20   70959   70956
   70965      19   70956   70965   70968      21   70956   70965   70971      21
   70953   70947   70956      19   70950   70947   70953      20   70950   70947
   70956      19   70947   70956   70959      19   70947   70956   70962      19
   70944   70938   70947      19   70941   70938   70944      20   70941   70938
   70947      19   70938   70947   70950      19   70938   70947   70953      19
   70935   70932   70938      25   70935   70932   70986      26   70932   70938
   70941      27   70932   70938   70944      27   70929   70926   70932      29
   70926   70932   70935      30   71007   71013   71016       2   71004   70998
   71007      26   71001   70998   71004      57   71001   70998   71007      26
   70995   70992   70998      29   70992   70998   71001      30   70992   70998
   71004      30   71064   71070   71073       2   71058   71052   71061       4
   71055   71052   71058       4   71055   71052   71061       4   71049   71043
   71052      99   71046   71043   71049      35   71046   71043   71052      99
   71043   71052   71055     100   71043   71052   71058     100   71043   71052
   71061     100   71037   71031   71040       4   71034   71031   71037       4
   71034   71031   71040       4   71028   71025   71031      43   71028   71025
   71043      68   71025   71031   71034      45   71025   71031   71037      45
   71025   71031   71040      45   71025   71043   71046      67   71025   71043
   71049      67   71022   71019   71025      46   71022   71019   71064      26
   71019   71025   71028      47   71016   71013   71019      29   71013   71019
   71022      30   71121   71127   71130       2   71115   71109   71118       4
   71112   71109   71115       4   71112   71109   71118       4   71106   71100
   71109      99   71103   71100   71106      35   71103   71100   71109      99
   71100   71109   71112     100   71100   71109   71115     100   71100   71109
   71118     100   71094   71088   71097       4   71091   71088   71094       4
   71091   71088   71097       4   71085   71082   71088      43   71085   71082
   71100      68   71082   71088   71091      45   71082   71088   71094      45
   71082   71088   71097      45   71082   71100   71103      67   71082   71100
   71106      67   71079   71076   71082      46   71079   71076   71121      26
   71076   71082   71085      47   71073   71070   71076      29   71070   71076
   71079      30   71145   71139   71148      34   71142   71139   71145      35
   71142   71139   71148      34   71136   71133   71139      38   71136   71133
   71157      26   71133   71139   71142      39   71133   71139   71145      39
   71130   71127   71133      29   71127   71133   71136      30   71199   71205
   71208       2   71196   71193   71199      26   71190   71184   71193       8
   71187   71184   71190       4   71187   71184   71193       8   71184   71193
   71196      54   71181   71175   71184      92   71178   71175   71181       4
   71178   71175   71184      92   71175   71184   71187      92   71175   71184
   71190      92   71172   71166   71175      94   71169   71166   71172      71
   71169   71166   71175      94   71166   71175   71178      92   71166   71175
   71181      92   71163   71166   71169      97   71163   71166   71172      97
   71163   71193   71196      30   71241   71247   71250       2   71229   71223
   71232       4   71226   71223   71229       4   71226   71223   71232       4
   71220   71217   71223      86   71220   71217   71235      87   71217   71223
   71226      45   71217   71223   71229      45   71217   71223   71232      45
   71217   71235   71238      88   71214   71211   71217      46   71214   71211
   71241      26   71211   71217   71220      89   71208   71205   71211      29
   71205   71211   71214      30   71307   71313   71316       2   71301   71295
   71304      12   71298   71295   71301      12   71298   71295   71304      12
   71292   71286   71295      16   71289   71286   71292      17   71289   71286
   71295      16   71286   71295   71298      18   71286   71295   71301      18
   71286   71295   71304      18   71283   71277   71286      19   71280   71277
   71283      20   71280   71277   71286      19   71277   71286   71289      21
   71277   71286   71292      21   71274   71268   71277      19   71271   71268
   71274      20   71271   71268   71277      19   71268   71277   71280      19
   71268   71277   71283      19   71265   71259   71268      19   71262   71259
   71265      20   71262   71259   71268      19   71259   71268   71271      19
   71259   71268   71274      19   71256   71253   71259      25   71256   71253
   71307      26   71253   71259   71262      27   71253   71259   71265      27
   71250   71247   71253      29   71247   71253   71256      30   71355   71361
   71364       2   71349   71343   71352       4   71346   71343   71349       4
   71346   71343   71352       4   71337   71331   71340       4   71334   71331
   71337       4   71334   71331   71340       4   71328   71325   71331      43
   71328   71325   71343      43   71325   71331   71334      45   71325   71331
   71337      45   71325   71331   71340      45   71325   71343   71346      45
   71325   71343   71349      45   71325   71343   71352      45   71322   71319
   71325      46   71322   71319   71355      26   71319   71325   71328      47
   71316   71313   71319      29   71313   71319   71322      30   71403   71409
   71412       2   71397   71391   71400       4   71394   71391   71397       4
   71394   71391   71400       4   71385   71379   71388       4   71382   71379
   71385       4   71382   71379   71388       4   71376   71373   71379      43
   71376   71373   71391      43   71373   71379   71382      45   71373   71379
   71385      45   71373   71379   71388      45   71373   71391   71394      45
   71373   71391   71397      45   71373   71391   71400      45   71370   71367
   71373      46   71370   71367   71403      26   71367   71373   71376      47
   71364   71361   71367      29   71361   71367   71370      30   71475   71481
   71484       2   71469   71466   71472      58   71460   71457   71463      58
   71454   71457   71460      60   71454   71457   71463      60   71454   71466
   71469      60   71454   71466   71472      60   71451   71448   71454      60
   71445   71439   71448      61   71442   71439   71445      62   71442   71439
   71448      61   71439   71448   71451      63   71436   71430   71439      19
   71433   71430   71436      20   71433   71430   71439      19   71430   71439
   71442      65   71430   71439   71445      65   71427   71421   71430      19
   71424   71421   71427      20   71424   71421   71430      19   71421   71430
   71433      19   71421   71430   71436      19   71418   71415   71421      25
   71418   71415   71475      26   71415   71421   71424      27   71415   71421
   71427      27   71412   71409   71415      29   71409   71415   71418      30
   71517   71523   71526       2   71505   71499   71508       4   71502   71499
   71505       4   71502   71499   71508       4   71496   71493   71499      86
   71496   71493   71511      87   71493   71499   71502      45   71493   71499
   71505      45   71493   71499   71508      45   71493   71511   71514      88
   71490   71487   71493      46   71490   71487   71517      26   71487   71493
   71496      89   71484   71481   71487      29   71481   71487   71490      30
   71547   71553   71556       2   71541   71535   71544       4   71538   71535
   71541       4   71538   71535   71544       4   71532   71529   71535      54
   71532   71529   71547      26   71529   71535   71538       8   71529   71535
   71541       8   71529   71535   71544       8   71526   71523   71529      29
   71523   71529   71532      30   71604   71610   71613       2   71598   71592
   71601       4   71595   71592   71598       4   71595   71592   71601       4
   71586   71580   71589       4   71583   71580   71586       4   71583   71580
   71589       4   71577   71574   71580      43   71577   71574   71592      43
   71574   71580   71583      45   71574   71580   71586      45   71574   71580
   71589      45   71574   71592   71595      45   71574   71592   71598      45
   71574   71592   71601      45   71571   71565   71574      67   71568   71565
   71571      35   71568   71565   71574      67   71565   71574   71577      68
   71562   71559   71565      38   71562   71559   71604      26   71559   71565
   71568      39   71559   71565   71571      39   71556   71553   71559      29
   71553   71559   71562      30   71661   71667   71670       2   71655   71649
   71658       4   71652   71649   71655       4   71652   71649   71658       4
   71643   71637   71646       4   71640   71637   71643       4   71640   71637
   71646       4   71634   71631   71637      43   71634   71631   71649      43
   71631   71637   71640      45   71631   71637   71643      45   71631   71637
   71646      45   71631   71649   71652      45   71631   71649   71655      45
   71631   71649   71658      45   71628   71622   71631      67   71625   71622
   71628      35   71625   71622   71631      67   71622   71631   71634      68
   71619   71616   71622      38   71619   71616   71661      26   71616   71622
   71625      39   71616   71622   71628      39   71613   71610   71616      29
   71610   71616   71619      30   71697   71703   71706       2   71685   71679
   71688      34   71682   71679   71685      35   71682   71679   71688      34
   71676   71673   71679      38   71676   71673   71697      26   71673   71679
   71682      39   71673   71679   71685      39   71670   71667   71673      29
   71667   71673   71676      30   71727   71733   71736       2   71721   71715
   71724       4   71718   71715   71721       4   71718   71715   71724       4
   71712   71709   71715      54   71712   71709   71727      26   71709   71715
   71718       8   71709   71715   71721       8   71709   71715   71724       8
   71706   71703   71709      29   71703   71709   71712      30   71757   71763
   71766       2   71751   71745   71754       4   71748   71745   71751       4
   71748   71745   71754       4   71742   71739   71745      54   71742   71739
   71757      26   71739   71745   71748       8   71739   71745   71751       8
   71739   71745   71754       8   71736   71733   71739      29   71733   71739
   71742      30   71778   71784   71787       2   71775   71769   71778      26
   71772   71769   71775      57   71772   71769   71778      26   71766   71763
   71769      29   71763   71769   71772      30   71763   71769   71775      30
   71826   71832   71835       2   71820   71814   71823       4   71817   71814
   71820       4   71817   71814   71823       4   71808   71802   71811       4
   71805   71802   71808       4   71805   71802   71811       4   71799   71796
   71802      43   71799   71796   71814      43   71796   71802   71805      45
   71796   71802   71808      45   71796   71802   71811      45   71796   71814
   71817      45   71796   71814   71820      45   71796   71814   71823      45
   71793   71790   71796      46   71793   71790   71826      26   71790   71796
   71799      47   71787   71784   71790      29   71784   71790   71793      30
   71856   71862   71865       2   71850   71844   71853       4   71847   71844
   71850       4   71847   71844   71853       4   71841   71838   71844      54
   71841   71838   71856      26   71838   71844   71847       8   71838   71844
   71850       8   71838   71844   71853       8   71835   71832   71838      29
   71832   71838   71841      30   71889   71895   71898       2   71880   71874
   71883     104   71877   71874   71880      74   71877   71874   71883     104
   71874   71883   71886     105   71871   71868   71874      38   71871   71868
   71889      26   71868   71874   71877     106   71868   71874   71880     106
   71865   71862   71868      29   71862   71868   71871      30   71946   71952
   71955       2   71940   71934   71943       4   71937   71934   71940       4
   71937   71934   71943       4   71928   71922   71931       4   71925   71922
   71928       4   71925   71922   71931       4   71919   71916   71922      43
   71919   71916   71934      43   71916   71922   71925      45   71916   71922
   71928      45   71916   71922   71931      45   71916   71934   71937      45
   71916   71934   71940      45   71916   71934   71943      45   71913   71907
   71916      67   71910   71907   71913      35   71910   71907   71916      67
   71907   71916   71919      68   71904   71901   71907      38   71904   71901
   71946      26   71901   71907   71910      39   71901   71907   71913      39
   71898   71895   71901      29   71895   71901   71904      30   72003   72009
   72012       2   71997   71991   72000       4   71994   71991   71997       4
   71994   71991   72000       4   71985   71979   71988       4   71982   71979
   71985       4   71982   71979   71988       4   71976   71973   71979      43
   71976   71973   71991      43   71973   71979   71982      45   71973   71979
   71985      45   71973   71979   71988      45   71973   71991   71994      45
   71973   71991   71997      45   71973   71991   72000      45   71970   71964
   71973      67   71967   71964   71970      35   71967   71964   71973      67
   71964   71973   71976      68   71961   71958   71964      38   71961   71958
   72003      26   71958   71964   71967      39   71958   71964   71970      39
   71955   71952   71958      29   71952   71958   71961      30   72045   72051
   72054       2   72033   72027   72036       4   72030   72027   72033       4
   72030   72027   72036       4   72024   72021   72027      86   72024   72021
   72039      87   72021   72027   72030      45   72021   72027   72033      45
   72021   72027   72036      45   72021   72039   72042      88   72018   72015
   72021      46   72018   72015   72045      26   72015   72021   72024      89
   72012   72009   72015      29   72009   72015   72018      30   72087   72093
   72096       2   72075   72069   72078       4   72072   72069   72075       4
   72072   72069   72078       4   72066   72063   72069      86   72066   72063
   72081      87   72063   72069   72072      45   72063   72069   72075      45
   72063   72069   72078      45   72063   72081   72084      88   72060   72057
   72063      46   72060   72057   72087      26   72057   72063   72066      89
   72054   72051   72057      29   72051   72057   72060      30   72117   72123
   72126       2   72111   72105   72114       4   72108   72105   72111       4
   72108   72105   72114       4   72102   72099   72105      54   72102   72099
   72117      26   72099   72105   72108       8   72099   72105   72111       8
   72099   72105   72114       8   72096   72093   72099      29   72093   72099
   72102      30   72162   72168   72171       2   72150   72144   72153      34
   72147   72144   72150      35   72147   72144   72153      34   72141   72135
   72144      76   72138   72135   72141      35   72138   72135   72144      76
   72135   72144   72147      76   72135   72144   72150      76   72132   72129
   72135      38   72132   72129   72162      26   72129   72135   72138      39
   72129   72135   72141      39   72126   72123   72129      29   72123   72129
   72132      30   72210   72216   72219       2   72204   72198   72207       4
   72201   72198   72204       4   72201   72198   72207       4   72192   72186
   72195       4   72189   72186   72192       4   72189   72186   72195       4
   72183   72180   72186      43   72183   72180   72198      43   72180   72186
   72189      45   72180   72186   72192      45   72180   72186   72195      45
   72180   72198   72201      45   72180   72198   72204      45   72180   72198
   72207      45   72177   72174   72180      46   72177   72174   72210      26
   72174   72180   72183      47   72171   72168   72174      29   72168   72174
   72177      30   72258   72264   72267       2   72252   72246   72255       4
   72249   72246   72252       4   72249   72246   72255       4   72240   72234
   72243       4   72237   72234   72240       4   72237   72234   72243       4
   72231   72228   72234      43   72231   72228   72246      43   72228   72234
   72237      45   72228   72234   72240      45   72228   72234   72243      45
   72228   72246   72249      45   72228   72246   72252      45   72228   72246
   72255      45   72225   72222   72228      46   72225   72222   72258      26
   72222   72228   72231      47   72219   72216   72222      29   72216   72222
   72225      30   72306   72312   72315       2   72300   72294   72303       4
   72297   72294   72300       4   72297   72294   72303       4   72288   72282
   72291       4   72285   72282   72288       4   72285   72282   72291       4
   72279   72276   72282      43   72279   72276   72294      43   72276   72282
   72285      45   72276   72282   72288      45   72276   72282   72291      45
   72276   72294   72297      45   72276   72294   72300      45   72276   72294
   72303      45   72273   72270   72276      46   72273   72270   72306      26
   72270   72276   72279      47   72267   72264   72270      29   72264   72270
   72273      30   72348   72354   72357       2   72336   72330   72339       4
   72333   72330   72336       4   72333   72330   72339       4   72327   72324
   72330      86   72327   72324   72342      87   72324   72330   72333      45
   72324   72330   72336      45   72324   72330   72339      45   72324   72342
   72345      88   72321   72318   72324      46   72321   72318   72348      26
   72318   72324   72327      89   72315   72312   72318      29   72312   72318
   72321      30   72393   72399   72402       2   72381   72375   72384      34
   72378   72375   72381      35   72378   72375   72384      34   72372   72366
   72375      76   72369   72366   72372      35   72369   72366   72375      76
   72366   72375   72378      76   72366   72375   72381      76   72363   72360
   72366      38   72363   72360   72393      26   72360   72366   72369      39
   72360   72366   72372      39   72357   72354   72360      29   72354   72360
   72363      30   72444   72438   72447       4   72441   72438   72444       4
   72441   72438   72447       4   72435   72429   72438      99   72432   72429
   72435      35   72432   72429   72438      99   72429   72438   72441     100
   72429   72438   72444     100   72429   72438   72447     100   72423   72417
   72426       4   72420   72417   72423       4   72420   72417   72426       4
   72414   72411   72417      43   72414   72411   72429      68   72411   72417
   72420      45   72411   72417   72423      45   72411   72417   72426      45
   72411   72429   72432      67   72411   72429   72435      67   72408   72405
   72411      46   72408   72405   72450      26   72405   72411   72414      47
   72402   72399   72405      29   72399   72405   72408      30   72492   72498
   72501       2   72489   72486   72492      26   72483   72477   72486       8
   72480   72477   72483       4   72480   72477   72486       8   72477   72486
   72489      54   72474   72468   72477      92   72471   72468   72474       4
   72471   72468   72477      92   72468   72477   72480      92   72468   72477
   72483      92   72465   72459   72468      94   72462   72459   72465      71
   72462   72459   72468      94   72459   72468   72471      92   72459   72468
   72474      92   72456   72459   72462      97   72456   72459   72465      97
   72456   72486   72489      30   72558   72564   72567       2   72552   72546
   72555      12   72549   72546   72552      12   72549   72546   72555      12
   72543   72537   72546      16   72540   72537   72543      17   72540   72537
   72546      16   72537   72546   72549      18   72537   72546   72552      18
   72537   72546   72555      18   72534   72528   72537      19   72531   72528
   72534      20   72531   72528   72537      19   72528   72537   72540      21
   72528   72537   72543      21   72525   72519   72528      19   72522   72519
   72525      20   72522   72519   72528      19   72519   72528   72531      19
   72519   72528   72534      19   72516   72510   72519      19   72513   72510
   72516      20   72513   72510   72519      19   72510   72519   72522      19
   72510   72519   72525      19   72507   72504   72510      25   72507   72504
   72558      26   72504   72510   72513      27   72504   72510   72516      27
   72501   72498   72504      29   72498   72504   72507      30   72591   72585
   72594      34   72588   72585   72591      35   72588   72585   72594      34
   72582   72576   72585      76   72579   72576   72582      35   72579   72576
   72585      76   72576   72585   72588      76   72576   72585   72591      76
   72573   72570   72576      38   72573   72570   72603      26   72570   72576
   72579      39   72570   72576   72582      39   72567   72564   72570      29
   72564   72570   72573      30   72732   72729   72735     155   72729   72735
   72738     156   72720   72717   72723     155   72720   72717   72729      94
   72717   72723   72726     156   72717   72729   72732      94   72708   72705
   72711     158   72702   72705   72708     158   72696   72693   72699      58
   72690   72693   72696      60   72690   72693   72699      60   72681   72678
   72684     169   72675   72678   72681     173   72672   72669   72675     177
   72672   72669   72729     178   72669   72729   72732      94   72666   72669
   72672     182   72663   72660   72666     184   72663   72660   72717      94
   72660   72717   72720      94   72657   72651   72660      94   72654   72651
   72657      71   72654   72651   72660      94   72651   72660   72663      94
   72648   72651   72654     184   72648   72651   72657     184   72777   72783
   72786       2   72771   72765   72774       4   72768   72765   72771       4
   72768   72765   72774       4   72762   72759   72765       6   72762   72759
   72777       7   72759   72765   72768       8   72759   72765   72771       8
   72759   72765   72774       8   72756   72747   72759      11   72753   72747
   72756      12   72753   72747   72759      11   72750   72747   72753      12
   72750   72747   72756      12   72750   72747   72759      11   72747   72759
   72762      13   72843   72849   72852       2   72837   72831   72840      12
   72834   72831   72837      12   72834   72831   72840      12   72828   72822
   72831      16   72825   72822   72828      17   72825   72822   72831      16
   72822   72831   72834      18   72822   72831   72837      18   72822   72831
   72840      18   72819   72813   72822      19   72816   72813   72819      20
   72816   72813   72822      19   72813   72822   72825      21   72813   72822
   72828      21   72810   72804   72813      19   72807   72804   72810      20
   72807   72804   72813      19   72804   72813   72816      19   72804   72813
   72819      19   72801   72795   72804      19   72798   72795   72801      20
   72798   72795   72804      19   72795   72804   72807      19   72795   72804
   72810      19   72792   72789   72795      25   72792   72789   72843      26
   72789   72795   72798      27   72789   72795   72801      27   72786   72783
   72789      29   72783   72789   72792      30   72879   72885   72888       2
   72867   72861   72870      34   72864   72861   72867      35   72864   72861
   72870      34   72858   72855   72861      38   72858   72855   72879      26
   72855   72861   72864      39   72855   72861   72867      39   72852   72849
   72855      29   72849   72855   72858      30   72927   72933   72936       2
   72921   72915   72924       4   72918   72915   72921       4   72918   72915
   72924       4   72909   72903   72912       4   72906   72903   72909       4
   72906   72903   72912       4   72900   72897   72903      43   72900   72897
   72915      43   72897   72903   72906      45   72897   72903   72909      45
   72897   72903   72912      45   72897   72915   72918      45   72897   72915
   72921      45   72897   72915   72924      45   72894   72891   72897      46
   72894   72891   72927      26   72891   72897   72900      47   72888   72885
   72891      29   72885   72891   72894      30   72993   72999   73002       2
   72987   72981   72990      12   72984   72981   72987      12   72984   72981
   72990      12   72978   72972   72981      16   72975   72972   72978      17
   72975   72972   72981      16   72972   72981   72984      18   72972   72981
   72987      18   72972   72981   72990      18   72969   72963   72972      19
   72966   72963   72969      20   72966   72963   72972      19   72963   72972
   72975      21   72963   72972   72978      21   72960   72954   72963      19
   72957   72954   72960      20   72957   72954   72963      19   72954   72963
   72966      19   72954   72963   72969      19   72951   72945   72954      19
   72948   72945   72951      20   72948   72945   72954      19   72945   72954
   72957      19   72945   72954   72960      19   72942   72939   72945      25
   72942   72939   72993      26   72939   72945   72948      27   72939   72945
   72951      27   72936   72933   72939      29   72933   72939   72942      30
   73053   73059   73062       2   73044   73041   73047      50   73041   73047
   73050      50   73038   73035   73041      50   73035   73041   73044      50
   73032   73029   73035      50   73029   73035   73038      50   73026   73023
   73029      50   73023   73029   73032      50   73020   73023   73026      50
   73020   73047   73050      50   73017   73011   73020      52   73014   73011
   73017       4   73014   73011   73020      52   73008   73005   73011      54
   73008   73005   73053      26   73005   73011   73014       8   73005   73011
   73017       8   73002   72999   73005      29   72999   73005   73008      30
   73074   73080   73083       2   73071   73065   73074      26   73068   73065
   73071      57   73068   73065   73074      26   73062   73059   73065      29
   73059   73065   73068      30   73059   73065   73071      30   73104   73110
   73113       2   73098   73092   73101       4   73095   73092   73098       4
   73095   73092   73101       4   73089   73086   73092      54   73089   73086
   73104      26   73086   73092   73095       8   73086   73092   73098       8
   73086   73092   73101       8   73083   73080   73086      29   73080   73086
   73089      30   73140   73146   73149       2   73128   73122   73131      34
   73125   73122   73128      35   73125   73122   73131      34   73119   73116
   73122      38   73119   73116   73140      26   73116   73122   73125      39
   73116   73122   73128      39   73113   73110   73116      29   73110   73116
   73119      30   73170   73176   73179       2   73164   73158   73167       4
   73161   73158   73164       4   73161   73158   73167       4   73155   73152
   73158      54   73155   73152   73170      26   73152   73158   73161       8
   73152   73158   73164       8   73152   73158   73167       8   73149   73146
   73152      29   73146   73152   73155      30   73242   73248   73251       2
   73236   73233   73239      58   73227   73224   73230      58   73221   73224
   73227      60   73221   73224   73230      60   73221   73233   73236      60
   73221   73233   73239      60   73218   73215   73221      60   73212   73206
   73215      61   73209   73206   73212      62   73209   73206   73215      61
   73206   73215   73218      63   73203   73197   73206      19   73200   73197
   73203      20   73200   73197   73206      19   73197   73206   73209      65
   73197   73206   73212      65   73194   73188   73197      19   73191   73188
   73194      20   73191   73188   73197      19   73188   73197   73200      19
   73188   73197   73203      19   73185   73182   73188      25   73185   73182
   73242      26   73182   73188   73191      27   73182   73188   73194      27
   73179   73176   73182      29   73176   73182   73185      30   73272   73278
   73281       2   73266   73260   73269       4   73263   73260   73266       4
   73263   73260   73269       4   73257   73254   73260      54   73257   73254
   73272      26   73254   73260   73263       8   73254   73260   73266       8
   73254   73260   73269       8   73251   73248   73254      29   73248   73254
   73257      30   73329   73335   73338       2   73323   73317   73326       4
   73320   73317   73323       4   73320   73317   73326       4   73311   73305
   73314       4   73308   73305   73311       4   73308   73305   73314       4
   73302   73299   73305      43   73302   73299   73317      43   73299   73305
   73308      45   73299   73305   73311      45   73299   73305   73314      45
   73299   73317   73320      45   73299   73317   73323      45   73299   73317
   73326      45   73296   73290   73299      67   73293   73290   73296      35
   73293   73290   73299      67   73290   73299   73302      68   73287   73284
   73290      38   73287   73284   73329      26   73284   73290   73293      39
   73284   73290   73296      39   73281   73278   73284      29   73278   73284
   73287      30   73380   73386   73389       2   73374   73368   73377      71
   73371   73368   73374      71   73371   73368   73377      71   73365   73368
   73371      72   73365   73368   73374      72   73365   73368   73377      72
   73362   73356   73365      73   73359   73356   73362      74   73359   73356
   73365      73   73353   73347   73356      76   73350   73347   73353      35
   73350   73347   73356      76   73347   73356   73359      77   73347   73356
   73362      77   73344   73341   73347      38   73344   73341   73380      26
   73341   73347   73350      39   73341   73347   73353      39   73338   73335
   73341      29   73335   73341   73344      30   73437   73443   73446       2
   73431   73425   73434       4   73428   73425   73431       4   73428   73425
   73434       4   73419   73413   73422       4   73416   73413   73419       4
   73416   73413   73422       4   73410   73407   73413      43   73410   73407
   73425      43   73407   73413   73416      45   73407   73413   73419      45
   73407   73413   73422      45   73407   73425   73428      45   73407   73425
   73431      45   73407   73425   73434      45   73404   73398   73407      67
   73401   73398   73404      35   73401   73398   73407      67   73398   73407
   73410      68   73395   73392   73398      38   73395   73392   73437      26
   73392   73398   73401      39   73392   73398   73404      39   73389   73386
   73392      29   73386   73392   73395      30   73488   73494   73497       2
   73482   73479   73485      80   73473   73479   73482       2   73473   73479
   73485       2   73470   73464   73473      81   73467   73464   73470      35
   73467   73464   73473      81   73461   73455   73464      76   73458   73455
   73461      35   73458   73455   73464      76   73455   73464   73467      76
   73455   73464   73470      76   73452   73449   73455      38   73452   73449
   73488      26   73449   73455   73458      39   73449   73455   73461      39
   73446   73443   73449      29   73443   73449   73452      30   73509   73515
   73518       2   73506   73500   73509      26   73503   73500   73506      57
   73503   73500   73509      26   73497   73494   73500      29   73494   73500
   73503      30   73494   73500   73506      30   73557   73563   73566       2
   73551   73545   73554       4   73548   73545   73551       4   73548   73545
   73554       4   73539   73533   73542       4   73536   73533   73539       4
   73536   73533   73542       4   73530   73527   73533      43   73530   73527
   73545      43   73527   73533   73536      45   73527   73533   73539      45
   73527   73533   73542      45   73527   73545   73548      45   73527   73545
   73551      45   73527   73545   73554      45   73524   73521   73527      46
   73524   73521   73557      26   73521   73527   73530      47   73518   73515
   73521      29   73515   73521   73524      30   73593   73599   73602       2
   73581   73575   73584      34   73578   73575   73581      35   73578   73575
   73584      34   73572   73569   73575      38   73572   73569   73593      26
   73569   73575   73578      39   73569   73575   73581      39   73566   73563
   73569      29   73563   73569   73572      30   73650   73656   73659       2
   73644   73638   73647       4   73641   73638   73644       4   73641   73638
   73647       4   73632   73626   73635       4   73629   73626   73632       4
   73629   73626   73635       4   73623   73620   73626      43   73623   73620
   73638      43   73620   73626   73629      45   73620   73626   73632      45
   73620   73626   73635      45   73620   73638   73641      45   73620   73638
   73644      45   73620   73638   73647      45   73617   73611   73620      67
   73614   73611   73617      35   73614   73611   73620      67   73611   73620
   73623      68   73608   73605   73611      38   73608   73605   73650      26
   73605   73611   73614      39   73605   73611   73617      39   73602   73599
   73605      29   73599   73605   73608      30   73707   73713   73716       2
   73701   73695   73704       4   73698   73695   73701       4   73698   73695
   73704       4   73689   73683   73692       4   73686   73683   73689       4
   73686   73683   73692       4   73680   73677   73683      43   73680   73677
   73695      43   73677   73683   73686      45   73677   73683   73689      45
   73677   73683   73692      45   73677   73695   73698      45   73677   73695
   73701      45   73677   73695   73704      45   73674   73668   73677      67
   73671   73668   73674      35   73671   73668   73677      67   73668   73677
   73680      68   73665   73662   73668      38   73665   73662   73707      26
   73662   73668   73671      39   73662   73668   73674      39   73659   73656
   73662      29   73656   73662   73665      30   73737   73743   73746       2
   73731   73725   73734       4   73728   73725   73731       4   73728   73725
   73734       4   73722   73719   73725      54   73722   73719   73737      26
   73719   73725   73728       8   73719   73725   73731       8   73719   73725
   73734       8   73716   73713   73719      29   73713   73719   73722      30
   73773   73779   73782       2   73761   73755   73764      34   73758   73755
   73761      35   73758   73755   73764      34   73752   73749   73755      38
   73752   73749   73773      26   73749   73755   73758      39   73749   73755
   73761      39   73746   73743   73749      29   73743   73749   73752      30
   73803   73809   73812       2   73797   73791   73800       4   73794   73791
   73797       4   73794   73791   73800       4   73788   73785   73791      54
   73788   73785   73803      26   73785   73791   73794       8   73785   73791
   73797       8   73785   73791   73800       8   73782   73779   73785      29
   73779   73785   73788      30   73851   73857   73860       2   73845   73839
   73848       4   73842   73839   73845       4   73842   73839   73848       4
   73833   73827   73836       4   73830   73827   73833       4   73830   73827
   73836       4   73824   73821   73827      43   73824   73821   73839      43
   73821   73827   73830      45   73821   73827   73833      45   73821   73827
   73836      45   73821   73839   73842      45   73821   73839   73845      45
   73821   73839   73848      45   73818   73815   73821      46   73818   73815
   73851      26   73815   73821   73824      47   73812   73809   73815      29
   73809   73815   73818      30   73881   73887   73890       2   73875   73869
   73878       4   73872   73869   73875       4   73872   73869   73878       4
   73866   73863   73869      54   73866   73863   73881      26   73863   73869
   73872       8   73863   73869   73875       8   73863   73869   73878       8
   73860   73857   73863      29   73857   73863   73866      30   73929   73935
   73938       2   73923   73917   73926       4   73920   73917   73923       4
   73920   73917   73926       4   73911   73905   73914       4   73908   73905
   73911       4   73908   73905   73914       4   73902   73899   73905      43
   73902   73899   73917      43   73899   73905   73908      45   73899   73905
   73911      45   73899   73905   73914      45   73899   73917   73920      45
   73899   73917   73923      45   73899   73917   73926      45   73896   73893
   73899      46   73896   73893   73929      26   73893   73899   73902      47
   73890   73887   73893      29   73887   73893   73896      30   73971   73977
   73980       2   73959   73953   73962       4   73956   73953   73959       4
   73956   73953   73962       4   73950   73947   73953      86   73950   73947
   73965      87   73947   73953   73956      45   73947   73953   73959      45
   73947   73953   73962      45   73947   73965   73968      88   73944   73941
   73947      46   73944   73941   73971      26   73941   73947   73950      89
   73938   73935   73941      29   73935   73941   73944      30   74022   74028
   74031       2   74016   74010   74019      71   74013   74010   74016      71
   74013   74010   74019      71   74007   74010   74013      72   74007   74010
   74016      72   74007   74010   74019      72   74004   73998   74007      73
   74001   73998   74004      74   74001   73998   74007      73   73995   73989
   73998      76   73992   73989   73995      35   73992   73989   73998      76
   73989   73998   74001      77   73989   73998   74004      77   73986   73983
   73989      38   73986   73983   74022      26   73983   73989   73992      39
   73983   73989   73995      39   73980   73977   73983      29   73977   73983
   73986      30   74040   74034   74043      26   74037   74034   74040      57
   74037   74034   74043      26   74031   74028   74034      29   74028   74034
   74037      30   74028   74034   74040      30   74085   74091   74094       2
   74082   74079   74085      26   74076   74070   74079       8   74073   74070
   74076       4   74073   74070   74079       8   74070   74079   74082      54
   74067   74061   74070      92   74064   74061   74067       4   74064   74061
   74070      92   74061   74070   74073      92   74061   74070   74076      92
   74058   74052   74061      94   74055   74052   74058      71   74055   74052
   74061      94   74052   74061   74064      92   74052   74061   74067      92
   74049   74052   74055      97   74049   74052   74058      97   74049   74079
   74082      30   74151   74157   74160       2   74145   74139   74148      12
   74142   74139   74145      12   74142   74139   74148      12   74136   74130
   74139      16   74133   74130   74136      17   74133   74130   74139      16
   74130   74139   74142      18   74130   74139   74145      18   74130   74139
   74148      18   74127   74121   74130      19   74124   74121   74127      20
   74124   74121   74130      19   74121   74130   74133      21   74121   74130
   74136      21   74118   74112   74121      19   74115   74112   74118      20
   74115   74112   74121      19   74112   74121   74124      19   74112   74121
   74127      19   74109   74103   74112      19   74106   74103   74109      20
   74106   74103   74112      19   74103   74112   74115      19   74103   74112
   74118      19   74100   74097   74103      25   74100   74097   74151      26
   74097   74103   74106      27   74097   74103   74109      27   74094   74091
   74097      29   74091   74097   74100      30   74172   74178   74181       2
   74169   74163   74172      26   74166   74163   74169      57   74166   74163
   74172      26   74160   74157   74163      29   74157   74163   74166      30
   74157   74163   74169      30   74244   74250   74253       2   74238   74235
   74241      58   74229   74226   74232      58   74223   74226   74229      60
   74223   74226   74232      60   74223   74235   74238      60   74223   74235
   74241      60   74220   74217   74223      60   74214   74208   74217      61
   74211   74208   74214      62   74211   74208   74217      61   74208   74217
   74220      63   74205   74199   74208      19   74202   74199   74205      20
   74202   74199   74208      19   74199   74208   74211      65   74199   74208
   74214      65   74196   74190   74199      19   74193   74190   74196      20
   74193   74190   74199      19   74190   74199   74202      19   74190   74199
   74205      19   74187   74184   74190      25   74187   74184   74244      26
   74184   74190   74193      27   74184   74190   74196      27   74181   74178
   74184      29   74178   74184   74187      30   74286   74292   74295       2
   74274   74268   74277       4   74271   74268   74274       4   74271   74268
   74277       4   74265   74262   74268      86   74265   74262   74280      87
   74262   74268   74271      45   74262   74268   74274      45   74262   74268
   74277      45   74262   74280   74283      88   74259   74256   74262      46
   74259   74256   74286      26   74256   74262   74265      89   74253   74250
   74256      29   74250   74256   74259      30   74334   74340   74343       2
   74328   74322   74331       4   74325   74322   74328       4   74325   74322
   74331       4   74316   74310   74319       4   74313   74310   74316       4
   74313   74310   74319       4   74307   74304   74310      43   74307   74304
   74322      43   74304   74310   74313      45   74304   74310   74316      45
   74304   74310   74319      45   74304   74322   74325      45   74304   74322
   74328      45   74304   74322   74331      45   74301   74298   74304      46
   74301   74298   74334      26   74298   74304   74307      47   74295   74292
   74298      29   74292   74298   74301      30   74391   74397   74400       2
   74385   74379   74388       4   74382   74379   74385       4   74382   74379
   74388       4   74376   74370   74379      99   74373   74370   74376      35
   74373   74370   74379      99   74370   74379   74382     100   74370   74379
   74385     100   74370   74379   74388     100   74364   74358   74367       4
   74361   74358   74364       4   74361   74358   74367       4   74355   74352
   74358      43   74355   74352   74370      68   74352   74358   74361      45
   74352   74358   74364      45   74352   74358   74367      45   74352   74370
   74373      67   74352   74370   74376      67   74349   74346   74352      46
   74349   74346   74391      26   74346   74352   74355      47   74343   74340
   74346      29   74340   74346   74349      30   74448   74454   74457       2
   74442   74436   74445       4   74439   74436   74442       4   74439   74436
   74445       4   74433   74427   74436      99   74430   74427   74433      35
   74430   74427   74436      99   74427   74436   74439     100   74427   74436
   74442     100   74427   74436   74445     100   74421   74415   74424       4
   74418   74415   74421       4   74418   74415   74424       4   74412   74409
   74415      43   74412   74409   74427      68   74409   74415   74418      45
   74409   74415   74421      45   74409   74415   74424      45   74409   74427
   74430      67   74409   74427   74433      67   74406   74403   74409      46
   74406   74403   74448      26   74403   74409   74412      47   74400   74397
   74403      29   74397   74403   74406      30   74493   74499   74502       2
   74481   74475   74484      34   74478   74475   74481      35   74478   74475
   74484      34   74472   74466   74475      76   74469   74466   74472      35
   74469   74466   74475      76   74466   74475   74478      76   74466   74475
   74481      76   74463   74460   74466      38   74463   74460   74493      26
   74460   74466   74469      39   74460   74466   74472      39   74457   74454
   74460      29   74454   74460   74463      30   74544   74550   74553       2
   74538   74535   74541      80   74529   74535   74538       2   74529   74535
   74541       2   74526   74520   74529      81   74523   74520   74526      35
   74523   74520   74529      81   74517   74511   74520      76   74514   74511
   74517      35   74514   74511   74520      76   74511   74520   74523      76
   74511   74520   74526      76   74508   74505   74511      38   74508   74505
   74544      26   74505   74511   74514      39   74505   74511   74517      39
   74502   74499   74505      29   74499   74505   74508      30   74577   74583
   74586       2   74568   74562   74571     104   74565   74562   74568      74
   74565   74562   74571     104   74562   74571   74574     105   74559   74556
   74562      38   74559   74556   74577      26   74556   74562   74565     106
   74556   74562   74568     106   74553   74550   74556      29   74550   74556
   74559      30   74649   74655   74658       2   74643   74640   74646     108
   74637   74634   74640      50   74634   74640   74643      50   74631   74628
   74634      50   74628   74634   74637      50   74625   74622   74628      50
   74622   74628   74631      50   74619   74622   74625     111   74616   74613
   74619     114   74610   74607   74613     117   74607   74613   74616     119
   74604   74607   74610     121   74601   74595   74604     125   74598   74595
   74601       4   74598   74595   74604     125   74592   74589   74595      54
   74592   74589   74649      26   74589   74595   74598       8   74589   74595
   74601       8   74586   74583   74589      29   74583   74589   74592      30
   74670   74676   74679       2   74667   74661   74670      26   74664   74661
   74667      57   74664   74661   74670      26   74658   74655   74661      29
   74655   74661   74664      30   74655   74661   74667      30   74694   74688
   74697     104   74691   74688   74694      74   74691   74688   74697     104
   74688   74697   74700     105   74685   74682   74688      38   74685   74682
   74703      26   74682   74688   74691     106   74682   74688   74694     106
   74679   74676   74682      29   74676   74682   74685      30   74745   74751
   74754       2   74742   74739   74745      26   74736   74730   74739       8
   74733   74730   74736       4   74733   74730   74739       8   74730   74739
   74742      54   74727   74721   74730      92   74724   74721   74727       4
   74724   74721   74730      92   74721   74730   74733      92   74721   74730
   74736      92   74718   74712   74721      94   74715   74712   74718      71
   74715   74712   74721      94   74712   74721   74724      92   74712   74721
   74727      92   74709   74712   74715      97   74709   74712   74718      97
   74709   74739   74742      30   74811   74817   74820       2   74805   74799
   74808      12   74802   74799   74805      12   74802   74799   74808      12
   74796   74790   74799      16   74793   74790   74796      17   74793   74790
   74799      16   74790   74799   74802      18   74790   74799   74805      18
   74790   74799   74808      18   74787   74781   74790      19   74784   74781
   74787      20   74784   74781   74790      19   74781   74790   74793      21
   74781   74790   74796      21   74778   74772   74781      19   74775   74772
   74778      20   74775   74772   74781      19   74772   74781   74784      19
   74772   74781   74787      19   74769   74763   74772      19   74766   74763
   74769      20   74766   74763   74772      19   74763   74772   74775      19
   74763   74772   74778      19   74760   74757   74763      25   74760   74757
   74811      26   74757   74763   74766      27   74757   74763   74769      27
   74754   74751   74757      29   74751   74757   74760      30   74859   74865
   74868       2   74853   74847   74856       4   74850   74847   74853       4
   74850   74847   74856       4   74841   74835   74844       4   74838   74835
   74841       4   74838   74835   74844       4   74832   74829   74835      43
   74832   74829   74847      43   74829   74835   74838      45   74829   74835
   74841      45   74829   74835   74844      45   74829   74847   74850      45
   74829   74847   74853      45   74829   74847   74856      45   74826   74823
   74829      46   74826   74823   74859      26   74823   74829   74832      47
   74820   74817   74823      29   74817   74823   74826      30   74901   74907
   74910       2   74889   74883   74892       4   74886   74883   74889       4
   74886   74883   74892       4   74880   74877   74883      86   74880   74877
   74895      87   74877   74883   74886      45   74877   74883   74889      45
   74877   74883   74892      45   74877   74895   74898      88   74874   74871
   74877      46   74874   74871   74901      26   74871   74877   74880      89
   74868   74865   74871      29   74865   74871   74874      30   74967   74973
   74976       2   74961   74955   74964      12   74958   74955   74961      12
   74958   74955   74964      12   74952   74946   74955      16   74949   74946
   74952      17   74949   74946   74955      16   74946   74955   74958      18
   74946   74955   74961      18   74946   74955   74964      18   74943   74937
   74946      19   74940   74937   74943      20   74940   74937   74946      19
   74937   74946   74949      21   74937   74946   74952      21   74934   74928
   74937      19   74931   74928   74934      20   74931   74928   74937      19
   74928   74937   74940      19   74928   74937   74943      19   74925   74919
   74928      19   74922   74919   74925      20   74922   74919   74928      19
   74919   74928   74931      19   74919   74928   74934      19   74916   74913
   74919      25   74916   74913   74967      26   74913   74919   74922      27
   74913   74919   74925      27   74910   74907   74913      29   74907   74913
   74916      30   75003   75009   75012       2   74991   74985   74994      34
   74988   74985   74991      35   74988   74985   74994      34   74982   74979
   74985      38   74982   74979   75003      26   74979   74985   74988      39
   74979   74985   74991      39   74976   74973   74979      29   74973   74979
   74982      30   75024   75030   75033       2   75021   75015   75024      26
   75018   75015   75021      57   75018   75015   75024      26   75012   75009
   75015      29   75009   75015   75018      30   75009   75015   75021      30
   75072   75078   75081       2   75066   75060   75069       4   75063   75060
   75066       4   75063   75060   75069       4   75054   75048   75057       4
   75051   75048   75054       4   75051   75048   75057       4   75045   75042
   75048      43   75045   75042   75060      43   75042   75048   75051      45
   75042   75048   75054      45   75042   75048   75057      45   75042   75060
   75063      45   75042   75060   75066      45   75042   75060   75069      45
   75039   75036   75042      46   75039   75036   75072      26   75036   75042
   75045      47   75033   75030   75036      29   75030   75036   75039      30
   75114   75120   75123       2   75102   75096   75105       4   75099   75096
   75102       4   75099   75096   75105       4   75093   75090   75096      86
   75093   75090   75108      87   75090   75096   75099      45   75090   75096
   75102      45   75090   75096   75105      45   75090   75108   75111      88
   75087   75084   75090      46   75087   75084   75114      26   75084   75090
   75093      89   75081   75078   75084      29   75078   75084   75087      30
   75162   75168   75171       2   75156   75150   75159       4   75153   75150
   75156       4   75153   75150   75159       4   75144   75138   75147       4
   75141   75138   75144       4   75141   75138   75147       4   75135   75132
   75138      43   75135   75132   75150      43   75132   75138   75141      45
   75132   75138   75144      45   75132   75138   75147      45   75132   75150
   75153      45   75132   75150   75156      45   75132   75150   75159      45
   75129   75126   75132      46   75129   75126   75162      26   75126   75132
   75135      47   75123   75120   75126      29   75120   75126   75129      30
   75192   75198   75201       2   75186   75180   75189       4   75183   75180
   75186       4   75183   75180   75189       4   75177   75174   75180      54
   75177   75174   75192      26   75174   75180   75183       8   75174   75180
   75186       8   75174   75180   75189       8   75171   75168   75174      29
   75168   75174   75177      30   75258   75264   75267       2   75252   75246
   75255      12   75249   75246   75252      12   75249   75246   75255      12
   75243   75237   75246      16   75240   75237   75243      17   75240   75237
   75246      16   75237   75246   75249      18   75237   75246   75252      18
   75237   75246   75255      18   75234   75228   75237      19   75231   75228
   75234      20   75231   75228   75237      19   75228   75237   75240      21
   75228   75237   75243      21   75225   75219   75228      19   75222   75219
   75225      20   75222   75219   75228      19   75219   75228   75231      19
   75219   75228   75234      19   75216   75210   75219      19   75213   75210
   75216      20   75213   75210   75219      19   75210   75219   75222      19
   75210   75219   75225      19   75207   75204   75210      25   75207   75204
   75258      26   75204   75210   75213      27   75204   75210   75216      27
   75201   75198   75204      29   75198   75204   75207      30   75291   75297
   75300       2   75282   75276   75285     104   75279   75276   75282      74
   75279   75276   75285     104   75276   75285   75288     105   75273   75270
   75276      38   75273   75270   75291      26   75270   75276   75279     106
   75270   75276   75282     106   75267   75264   75270      29   75264   75270
   75273      30   75348   75354   75357       2   75342   75336   75345       4
   75339   75336   75342       4   75339   75336   75345       4   75333   75327
   75336      99   75330   75327   75333      35   75330   75327   75336      99
   75327   75336   75339     100   75327   75336   75342     100   75327   75336
   75345     100   75321   75315   75324       4   75318   75315   75321       4
   75318   75315   75324       4   75312   75309   75315      43   75312   75309
   75327      68   75309   75315   75318      45   75309   75315   75321      45
   75309   75315   75324      45   75309   75327   75330      67   75309   75327
   75333      67   75306   75303   75309      46   75306   75303   75348      26
   75303   75309   75312      47   75300   75297   75303      29   75297   75303
   75306      30   75384   75390   75393       2   75372   75366   75375      34
   75369   75366   75372      35   75369   75366   75375      34   75363   75360
   75366      38   75363   75360   75384      26   75360   75366   75369      39
   75360   75366   75372      39   75357   75354   75360      29   75354   75360
   75363      30   75441   75447   75450       2   75435   75429   75438       4
   75432   75429   75435       4   75432   75429   75438       4   75423   75417
   75426       4   75420   75417   75423       4   75420   75417   75426       4
   75414   75411   75417      43   75414   75411   75429      43   75411   75417
   75420      45   75411   75417   75423      45   75411   75417   75426      45
   75411   75429   75432      45   75411   75429   75435      45   75411   75429
   75438      45   75408   75402   75411      67   75405   75402   75408      35
   75405   75402   75411      67   75402   75411   75414      68   75399   75396
   75402      38   75399   75396   75441      26   75396   75402   75405      39
   75396   75402   75408      39   75393   75390   75396      29   75390   75396
   75399      30   75507   75513   75516       2   75501   75495   75504      12
   75498   75495   75501      12   75498   75495   75504      12   75492   75486
   75495      16   75489   75486   75492      17   75489   75486   75495      16
   75486   75495   75498      18   75486   75495   75501      18   75486   75495
   75504      18   75483   75477   75486      19   75480   75477   75483      20
   75480   75477   75486      19   75477   75486   75489      21   75477   75486
   75492      21   75474   75468   75477      19   75471   75468   75474      20
   75471   75468   75477      19   75468   75477   75480      19   75468   75477
   75483      19   75465   75459   75468      19   75462   75459   75465      20
   75462   75459   75468      19   75459   75468   75471      19   75459   75468
   75474      19   75456   75453   75459      25   75456   75453   75507      26
   75453   75459   75462      27   75453   75459   75465      27   75450   75447
   75453      29   75447   75453   75456      30   75543   75549   75552       2
   75531   75525   75534      34   75528   75525   75531      35   75528   75525
   75534      34   75522   75519   75525      38   75522   75519   75543      26
   75519   75525   75528      39   75519   75525   75531      39   75516   75513
   75519      29   75513   75519   75522      30   75609   75615   75618       2
   75603   75597   75606      12   75600   75597   75603      12   75600   75597
   75606      12   75594   75588   75597      16   75591   75588   75594      17
   75591   75588   75597      16   75588   75597   75600      18   75588   75597
   75603      18   75588   75597   75606      18   75585   75579   75588      19
   75582   75579   75585      20   75582   75579   75588      19   75579   75588
   75591      21   75579   75588   75594      21   75576   75570   75579      19
   75573   75570   75576      20   75573   75570   75579      19   75570   75579
   75582      19   75570   75579   75585      19   75567   75561   75570      19
   75564   75561   75567      20   75564   75561   75570      19   75561   75570
   75573      19   75561   75570   75576      19   75558   75555   75561      25
   75558   75555   75609      26   75555   75561   75564      27   75555   75561
   75567      27   75552   75549   75555      29   75549   75555   75558      30
   75672   75678   75681       2   75663   75660   75666      50   75660   75666
   75669      50   75651   75654   75657     130   75651   75660   75663     131
   75648   75645   75651     131   75642   75639   75645      50   75639   75645
   75648      50   75636   75639   75642      50   75636   75666   75669      50
   75633   75627   75636      52   75630   75627   75633       4   75630   75627
   75636      52   75624   75621   75627      54   75624   75621   75672      26
   75621   75627   75630       8   75621   75627   75633       8   75618   75615
   75621      29   75615   75621   75624      30   75738   75744   75747       2
   75732   75726   75735      12   75729   75726   75732      12   75729   75726
   75735      12   75723   75717   75726      16   75720   75717   75723      17
   75720   75717   75726      16   75717   75726   75729      18   75717   75726
   75732      18   75717   75726   75735      18   75714   75708   75717      19
   75711   75708   75714      20   75711   75708   75717      19   75708   75717
   75720      21   75708   75717   75723      21   75705   75699   75708      19
   75702   75699   75705      20   75702   75699   75708      19   75699   75708
   75711      19   75699   75708   75714      19   75696   75690   75699      19
   75693   75690   75696      20   75693   75690   75699      19   75690   75699
   75702      19   75690   75699   75705      19   75687   75684   75690      25
   75687   75684   75738      26   75684   75690   75693      27   75684   75690
   75696      27   75681   75678   75684      29   75678   75684   75687      30
   75780   75786   75789       2   75774   75771   75777      80   75765   75771
   75774       2   75765   75771   75777       2   75762   75756   75765      81
   75759   75756   75762      35   75759   75756   75765      81   75753   75750
   75756      38   75753   75750   75780      26   75750   75756   75759      39
   75750   75756   75762      39   75747   75744   75750      29   75744   75750
   75753      30   75837   75843   75846       2   75831   75825   75834       4
   75828   75825   75831       4   75828   75825   75834       4   75822   75816
   75825      99   75819   75816   75822      35   75819   75816   75825      99
   75816   75825   75828     100   75816   75825   75831     100   75816   75825
   75834     100   75810   75804   75813       4   75807   75804   75810       4
   75807   75804   75813       4   75801   75798   75804      43   75801   75798
   75816      68   75798   75804   75807      45   75798   75804   75810      45
   75798   75804   75813      45   75798   75816   75819      67   75798   75816
   75822      67   75795   75792   75798      46   75795   75792   75837      26
   75792   75798   75801      47   75789   75786   75792      29   75786   75792
   75795      30   75858   75864   75867       2   75855   75849   75858      26
   75852   75849   75855      57   75852   75849   75858      26   75846   75843
   75849      29   75843   75849   75852      30   75843   75849   75855      30
   75888   75894   75897       2   75882   75876   75885       4   75879   75876
   75882       4   75879   75876   75885       4   75873   75870   75876      54
   75873   75870   75888      26   75870   75876   75879       8   75870   75876
   75882       8   75870   75876   75885       8   75867   75864   75870      29
   75864   75870   75873      30   75954   75960   75963       2   75948   75942
   75951      12   75945   75942   75948      12   75945   75942   75951      12
   75939   75933   75942      16   75936   75933   75939      17   75936   75933
   75942      16   75933   75942   75945      18   75933   75942   75948      18
   75933   75942   75951      18   75930   75924   75933      19   75927   75924
   75930      20   75927   75924   75933      19   75924   75933   75936      21
   75924   75933   75939      21   75921   75915   75924      19   75918   75915
   75921      20   75918   75915   75924      19   75915   75924   75927      19
   75915   75924   75930      19   75912   75906   75915      19   75909   75906
   75912      20   75909   75906   75915      19   75906   75915   75918      19
   75906   75915   75921      19   75903   75900   75906      25   75903   75900
   75954      26   75900   75906   75909      27   75900   75906   75912      27
   75897   75894   75900      29   75894   75900   75903      30   76011   76017
   76020       2   76005   75999   76008       4   76002   75999   76005       4
   76002   75999   76008       4   75993   75987   75996       4   75990   75987
   75993       4   75990   75987   75996       4   75984   75981   75987      43
   75984   75981   75999      43   75981   75987   75990      45   75981   75987
   75993      45   75981   75987   75996      45   75981   75999   76002      45
   75981   75999   76005      45   75981   75999   76008      45   75978   75972
   75981      67   75975   75972   75978      35   75975   75972   75981      67
   75972   75981   75984      68   75969   75966   75972      38   75969   75966
   76011      26   75966   75972   75975      39   75966   75972   75978      39
   75963   75960   75966      29   75960   75966   75969      30   76068   76074
   76077       2   76062   76056   76065       4   76059   76056   76062       4
   76059   76056   76065       4   76053   76047   76056      99   76050   76047
   76053      35   76050   76047   76056      99   76047   76056   76059     100
   76047   76056   76062     100   76047   76056   76065     100   76041   76035
   76044       4   76038   76035   76041       4   76038   76035   76044       4
   76032   76029   76035      43   76032   76029   76047      68   76029   76035
   76038      45   76029   76035   76041      45   76029   76035   76044      45
   76029   76047   76050      67   76029   76047   76053      67   76026   76023
   76029      46   76026   76023   76068      26   76023   76029   76032      47
   76020   76017   76023      29   76017   76023   76026      30   76119   76125
   76128       2   76113   76110   76116      80   76104   76110   76113       2
   76104   76110   76116       2   76101   76095   76104      81   76098   76095
   76101      35   76098   76095   76104      81   76092   76086   76095      76
   76089   76086   76092      35   76089   76086   76095      76   76086   76095
   76098      76   76086   76095   76101      76   76083   76080   76086      38
   76083   76080   76119      26   76080   76086   76089      39   76080   76086
   76092      39   76077   76074   76080      29   76074   76080   76083      30
   76155   76161   76164       2   76143   76137   76146      34   76140   76137
   76143      35   76140   76137   76146      34   76134   76131   76137      38
   76134   76131   76155      26   76131   76137   76140      39   76131   76137
   76143      39   76128   76125   76131      29   76125   76131   76134      30
   76203   76209   76212       2   76197   76191   76200       4   76194   76191
   76197       4   76194   76191   76200       4   76185   76179   76188       4
   76182   76179   76185       4   76182   76179   76188       4   76176   76173
   76179      43   76176   76173   76191      43   76173   76179   76182      45
   76173   76179   76185      45   76173   76179   76188      45   76173   76191
   76194      45   76173   76191   76197      45   76173   76191   76200      45
   76170   76167   76173      46   76170   76167   76203      26   76167   76173
   76176      47   76164   76161   76167      29   76161   76167   76170      30
   76233   76239   76242       2   76227   76221   76230       4   76224   76221
   76227       4   76224   76221   76230       4   76218   76215   76221      54
   76218   76215   76233      26   76215   76221   76224       8   76215   76221
   76227       8   76215   76221   76230       8   76212   76209   76215      29
   76209   76215   76218      30   76275   76281   76284       2   76269   76266
   76272      80   76260   76266   76269       2   76260   76266   76272       2
   76257   76251   76260      81   76254   76251   76257      35   76254   76251
   76260      81   76248   76245   76251      38   76248   76245   76275      26
   76245   76251   76254      39   76245   76251   76257      39   76242   76239
   76245      29   76239   76245   76248      30   76317   76323   76326       2
   76311   76308   76314      80   76302   76308   76311       2   76302   76308
   76314       2   76299   76293   76302      81   76296   76293   76299      35
   76296   76293   76302      81   76290   76287   76293      38   76290   76287
   76317      26   76287   76293   76296      39   76287   76293   76299      39
   76284   76281   76287      29   76281   76287   76290      30   76359   76365
   76368       2   76347   76341   76350       4   76344   76341   76347       4
   76344   76341   76350       4   76338   76335   76341      86   76338   76335
   76353      87   76335   76341   76344      45   76335   76341   76347      45
   76335   76341   76350      45   76335   76353   76356      88   76332   76329
   76335      46   76332   76329   76359      26   76329   76335   76338      89
   76326   76323   76329      29   76323   76329   76332      30   76401   76407
   76410       2   76395   76392   76398      80   76386   76392   76395       2
   76386   76392   76398       2   76383   76377   76386      81   76380   76377
   76383      35   76380   76377   76386      81   76374   76371   76377      38
   76374   76371   76401      26   76371   76377   76380      39   76371   76377
   76383      39   76368   76365   76371      29   76365   76371   76374      30
   76446   76452   76455       2   76434   76428   76437      34   76431   76428
   76434      35   76431   76428   76437      34   76425   76419   76428      76
   76422   76419   76425      35   76422   76419   76428      76   76419   76428
   76431      76   76419   76428   76434      76   76416   76413   76419      38
   76416   76413   76446      26   76413   76419   76422      39   76413   76419
   76425      39   76410   76407   76413      29   76407   76413   76416      30
   76491   76497   76500       2   76479   76473   76482      34   76476   76473
   76479      35   76476   76473   76482      34   76470   76464   76473      76
   76467   76464   76470      35   76467   76464   76473      76   76464   76473
   76476      76   76464   76473   76479      76   76461   76458   76464      38
   76461   76458   76491      26   76458   76464   76467      39   76458   76464
   76470      39   76455   76452   76458      29   76452   76458   76461      30
   76521   76527   76530       2   76515   76509   76518       4   76512   76509
   76515       4   76512   76509   76518       4   76506   76503   76509      54
   76506   76503   76521      26   76503   76509   76512       8   76503   76509
   76515       8   76503   76509   76518       8   76500   76497   76503      29
   76497   76503   76506      30   76542   76548   76551       2   76539   76533
   76542      26   76536   76533   76539      57   76536   76533   76542      26
   76530   76527   76533      29   76527   76533   76536      30   76527   76533
   76539      30   76578   76584   76587       2   76566   76560   76569      34
   76563   76560   76566      35   76563   76560   76569      34   76557   76554
   76560      38   76557   76554   76578      26   76554   76560   76563      39
   76554   76560   76566      39   76551   76548   76554      29   76548   76554
   76557      30   76599   76605   76608       2   76596   76590   76599      26
   76593   76590   76596      57   76593   76590   76599      26   76587   76584
   76590      29   76584   76590   76593      30   76584   76590   76596      30
   76641   76647   76650       2   76629   76623   76632       4   76626   76623
   76629       4   76626   76623   76632       4   76620   76617   76623      86
   76620   76617   76635      87   76617   76623   76626      45   76617   76623
   76629      45   76617   76623   76632      45   76617   76635   76638      88
   76614   76611   76617      46   76614   76611   76641      26   76611   76617
   76620      89   76608   76605   76611      29   76605   76611   76614      30
   76683   76689   76692       2   76671   76665   76674       4   76668   76665
   76671       4   76668   76665   76674       4   76662   76659   76665      86
   76662   76659   76677      87   76659   76665   76668      45   76659   76665
   76671      45   76659   76665   76674      45   76659   76677   76680      88
   76656   76653   76659      46   76656   76653   76683      26   76653   76659
   76662      89   76650   76647   76653      29   76647   76653   76656      30
   76725   76731   76734       2   76713   76707   76716       4   76710   76707
   76713       4   76710   76707   76716       4   76704   76701   76707      86
   76704   76701   76719      87   76701   76707   76710      45   76701   76707
   76713      45   76701   76707   76716      45   76701   76719   76722      88
   76698   76695   76701      46   76698   76695   76725      26   76695   76701
   76704      89   76692   76689   76695      29   76689   76695   76698      30
   76755   76761   76764       2   76749   76743   76752       4   76746   76743
   76749       4   76746   76743   76752       4   76740   76737   76743      54
   76740   76737   76755      26   76737   76743   76746       8   76737   76743
   76749       8   76737   76743   76752       8   76734   76731   76737      29
   76731   76737   76740      30   76797   76803   76806       2   76785   76779
   76788       4   76782   76779   76785       4   76782   76779   76788       4
   76776   76773   76779      86   76776   76773   76791      87   76773   76779
   76782      45   76773   76779   76785      45   76773   76779   76788      45
   76773   76791   76794      88   76770   76767   76773      46   76770   76767
   76797      26   76767   76773   76776      89   76764   76761   76767      29
   76761   76767   76770      30   76845   76851   76854       2   76839   76833
   76842       4   76836   76833   76839       4   76836   76833   76842       4
   76827   76821   76830       4   76824   76821   76827       4   76824   76821
   76830       4   76818   76815   76821      43   76818   76815   76833      43
   76815   76821   76824      45   76815   76821   76827      45   76815   76821
   76830      45   76815   76833   76836      45   76815   76833   76839      45
   76815   76833   76842      45   76812   76809   76815      46   76812   76809
   76845      26   76809   76815   76818      47   76806   76803   76809      29
   76803   76809   76812      30   76902   76908   76911       2   76896   76890
   76899       4   76893   76890   76896       4   76893   76890   76899       4
   76884   76878   76887       4   76881   76878   76884       4   76881   76878
   76887       4   76875   76872   76878      43   76875   76872   76890      43
   76872   76878   76881      45   76872   76878   76884      45   76872   76878
   76887      45   76872   76890   76893      45   76872   76890   76896      45
   76872   76890   76899      45   76869   76863   76872      67   76866   76863
   76869      35   76866   76863   76872      67   76863   76872   76875      68
   76860   76857   76863      38   76860   76857   76902      26   76857   76863
   76866      39   76857   76863   76869      39   76854   76851   76857      29
   76851   76857   76860      30   76932   76938   76941       2   76926   76920
   76929       4   76923   76920   76926       4   76923   76920   76929       4
   76917   76914   76920      54   76917   76914   76932      26   76914   76920
   76923       8   76914   76920   76926       8   76914   76920   76929       8
   76911   76908   76914      29   76908   76914   76917      30   77004   77010
   77013       2   76998   76995   77001      58   76989   76986   76992      58
   76983   76986   76989      60   76983   76986   76992      60   76983   76995
   76998      60   76983   76995   77001      60   76980   76977   76983      60
   76974   76968   76977      61   76971   76968   76974      62   76971   76968
   76977      61   76968   76977   76980      63   76965   76959   76968      19
   76962   76959   76965      20   76962   76959   76968      19   76959   76968
   76971      65   76959   76968   76974      65   76956   76950   76959      19
   76953   76950   76956      20   76953   76950   76959      19   76950   76959
   76962      19   76950   76959   76965      19   76947   76944   76950      25
   76947   76944   77004      26   76944   76950   76953      27   76944   76950
   76956      27   76941   76938   76944      29   76938   76944   76947      30
   77037   77043   77046       2   77028   77022   77031     104   77025   77022
   77028      74   77025   77022   77031     104   77022   77031   77034     105
   77019   77016   77022      38   77019   77016   77037      26   77016   77022
   77025     106   77016   77022   77028     106   77013   77010   77016      29
   77010   77016   77019      30   77094   77100   77103       2   77088   77082
   77091       4   77085   77082   77088       4   77085   77082   77091       4
   77079   77073   77082      99   77076   77073   77079      35   77076   77073
   77082      99   77073   77082   77085     100   77073   77082   77088     100
   77073   77082   77091     100   77067   77061   77070       4   77064   77061
   77067       4   77064   77061   77070       4   77058   77055   77061      43
   77058   77055   77073      68   77055   77061   77064      45   77055   77061
   77067      45   77055   77061   77070      45   77055   77073   77076      67
   77055   77073   77079      67   77052   77049   77055      46   77052   77049
   77094      26   77049   77055   77058      47   77046   77043   77049      29
   77043   77049   77052      30   77124   77130   77133       2   77118   77112
   77121       4   77115   77112   77118       4   77115   77112   77121       4
   77109   77106   77112      54   77109   77106   77124      26   77106   77112
   77115       8   77106   77112   77118       8   77106   77112   77121       8
   77103   77100   77106      29   77100   77106   77109      30   77190   77196
   77199       2   77184   77178   77187      12   77181   77178   77184      12
   77181   77178   77187      12   77175   77169   77178      16   77172   77169
   77175      17   77172   77169   77178      16   77169   77178   77181      18
   77169   77178   77184      18   77169   77178   77187      18   77166   77160
   77169      19   77163   77160   77166      20   77163   77160   77169      19
   77160   77169   77172      21   77160   77169   77175      21   77157   77151
   77160      19   77154   77151   77157      20   77154   77151   77160      19
   77151   77160   77163      19   77151   77160   77166      19   77148   77142
   77151      19   77145   77142   77148      20   77145   77142   77151      19
   77142   77151   77154      19   77142   77151   77157      19   77139   77136
   77142      25   77139   77136   77190      26   77136   77142   77145      27
   77136   77142   77148      27   77133   77130   77136      29   77130   77136
   77139      30   77235   77241   77244       2   77223   77217   77226      34
   77220   77217   77223      35   77220   77217   77226      34   77214   77208
   77217      76   77211   77208   77214      35   77211   77208   77217      76
   77208   77217   77220      76   77208   77217   77223      76   77205   77202
   77208      38   77205   77202   77235      26   77202   77208   77211      39
   77202   77208   77214      39   77199   77196   77202      29   77196   77202
   77205      30   77256   77262   77265       2   77253   77247   77256      26
   77250   77247   77253      57   77250   77247   77256      26   77244   77241
   77247      29   77241   77247   77250      30   77241   77247   77253      30
   77316   77322   77325       2   77307   77304   77310      50   77304   77310
   77313      50   77301   77298   77304      50   77298   77304   77307      50
   77295   77292   77298      50   77292   77298   77301      50   77289   77286
   77292      50   77286   77292   77295      50   77283   77286   77289      50
   77283   77310   77313      50   77280   77274   77283      52   77277   77274
   77280       4   77277   77274   77283      52   77271   77268   77274      54
   77271   77268   77316      26   77268   77274   77277       8   77268   77274
   77280       8   77265   77262   77268      29   77262   77268   77271      30
   77361   77367   77370       2   77349   77343   77352      34   77346   77343
   77349      35   77346   77343   77352      34   77340   77334   77343      76
   77337   77334   77340      35   77337   77334   77343      76   77334   77343
   77346      76   77334   77343   77349      76   77331   77328   77334      38
   77331   77328   77361      26   77328   77334   77337      39   77328   77334
   77340      39   77325   77322   77328      29   77322   77328   77331      30
   77427   77433   77436       2   77421   77415   77424      12   77418   77415
   77421      12   77418   77415   77424      12   77412   77406   77415      16
   77409   77406   77412      17   77409   77406   77415      16   77406   77415
   77418      18   77406   77415   77421      18   77406   77415   77424      18
   77403   77397   77406      19   77400   77397   77403      20   77400   77397
   77406      19   77397   77406   77409      21   77397   77406   77412      21
   77394   77388   77397      19   77391   77388   77394      20   77391   77388
   77397      19   77388   77397   77400      19   77388   77397   77403      19
   77385   77379   77388      19   77382   77379   77385      20   77382   77379
   77388      19   77379   77388   77391      19   77379   77388   77394      19
   77376   77373   77379      25   77376   77373   77427      26   77373   77379
   77382      27   77373   77379   77385      27   77370   77367   77373      29
   77367   77373   77376      30   77484   77490   77493       2   77478   77472
   77481       4   77475   77472   77478       4   77475   77472   77481       4
   77469   77463   77472      99   77466   77463   77469      35   77466   77463
   77472      99   77463   77472   77475     100   77463   77472   77478     100
   77463   77472   77481     100   77457   77451   77460       4   77454   77451
   77457       4   77454   77451   77460       4   77448   77445   77451      43
   77448   77445   77463      68   77445   77451   77454      45   77445   77451
   77457      45   77445   77451   77460      45   77445   77463   77466      67
   77445   77463   77469      67   77442   77439   77445      46   77442   77439
   77484      26   77439   77445   77448      47   77436   77433   77439      29
   77433   77439   77442      30   77517   77523   77526       2   77508   77502
   77511     104   77505   77502   77508      74   77505   77502   77511     104
   77502   77511   77514     105   77499   77496   77502      38   77499   77496
   77517      26   77496   77502   77505     106   77496   77502   77508     106
   77493   77490   77496      29   77490   77496   77499      30   77583   77589
   77592       2   77577   77571   77580      12   77574   77571   77577      12
   77574   77571   77580      12   77568   77562   77571      16   77565   77562
   77568      17   77565   77562   77571      16   77562   77571   77574      18
   77562   77571   77577      18   77562   77571   77580      18   77559   77553
   77562      19   77556   77553   77559      20   77556   77553   77562      19
   77553   77562   77565      21   77553   77562   77568      21   77550   77544
   77553      19   77547   77544   77550      20   77547   77544   77553      19
   77544   77553   77556      19   77544   77553   77559      19   77541   77535
   77544      19   77538   77535   77541      20   77538   77535   77544      19
   77535   77544   77547      19   77535   77544   77550      19   77532   77529
   77535      25   77532   77529   77583      26   77529   77535   77538      27
   77529   77535   77541      27   77526   77523   77529      29   77523   77529
   77532      30   77604   77610   77613       2   77601   77595   77604      26
   77598   77595   77601      57   77598   77595   77604      26   77592   77589
   77595      29   77589   77595   77598      30   77589   77595   77601      30
   77634   77640   77643       2   77628   77622   77631       4   77625   77622
   77628       4   77625   77622   77631       4   77619   77616   77622      54
   77619   77616   77634      26   77616   77622   77625       8   77616   77622
   77628       8   77616   77622   77631       8   77613   77610   77616      29
   77610   77616   77619      30   77670   77667   77673      80   77661   77667
   77670       2   77661   77667   77673       2   77658   77652   77661      81
   77655   77652   77658      35   77655   77652   77661      81   77649   77646
   77652      38   77649   77646   77676      26   77646   77652   77655      39
   77646   77652   77658      39   77643   77640   77646      29   77640   77646
   77649      30   77718   77724   77727       2   77715   77712   77718      26
   77709   77703   77712       8   77706   77703   77709       4   77706   77703
   77712       8   77703   77712   77715      54   77700   77694   77703      92
   77697   77694   77700       4   77697   77694   77703      92   77694   77703
   77706      92   77694   77703   77709      92   77691   77685   77694      94
   77688   77685   77691      71   77688   77685   77694      94   77685   77694
   77697      92   77685   77694   77700      92   77682   77685   77688      97
   77682   77685   77691      97   77682   77712   77715      30   77766   77772
   77775       2   77760   77754   77763       4   77757   77754   77760       4
   77757   77754   77763       4   77748   77742   77751       4   77745   77742
   77748       4   77745   77742   77751       4   77739   77736   77742      43
   77739   77736   77754      43   77736   77742   77745      45   77736   77742
   77748      45   77736   77742   77751      45   77736   77754   77757      45
   77736   77754   77760      45   77736   77754   77763      45   77733   77730
   77736      46   77733   77730   77766      26   77730   77736   77739      47
   77727   77724   77730      29   77724   77730   77733      30   77811   77817
   77820       2   77799   77793   77802      34   77796   77793   77799      35
   77796   77793   77802      34   77790   77784   77793      76   77787   77784
   77790      35   77787   77784   77793      76   77784   77793   77796      76
   77784   77793   77799      76   77781   77778   77784      38   77781   77778
   77811      26   77778   77784   77787      39   77778   77784   77790      39
   77775   77772   77778      29   77772   77778   77781      30   77868   77874
   77877       2   77862   77856   77865       4   77859   77856   77862       4
   77859   77856   77865       4   77853   77847   77856      99   77850   77847
   77853      35   77850   77847   77856      99   77847   77856   77859     100
   77847   77856   77862     100   77847   77856   77865     100   77841   77835
   77844       4   77838   77835   77841       4   77838   77835   77844       4
   77832   77829   77835      43   77832   77829   77847      68   77829   77835
   77838      45   77829   77835   77841      45   77829   77835   77844      45
   77829   77847   77850      67   77829   77847   77853      67   77826   77823
   77829      46   77826   77823   77868      26   77823   77829   77832      47
   77820   77817   77823      29   77817   77823   77826      30   77940   77946
   77949       2   77934   77931   77937      58   77925   77922   77928      58
   77919   77922   77925      60   77919   77922   77928      60   77919   77931
   77934      60   77919   77931   77937      60   77916   77913   77919      60
   77910   77904   77913      61   77907   77904   77910      62   77907   77904
   77913      61   77904   77913   77916      63   77901   77895   77904      19
   77898   77895   77901      20   77898   77895   77904      19   77895   77904
   77907      65   77895   77904   77910      65   77892   77886   77895      19
   77889   77886   77892      20   77889   77886   77895      19   77886   77895
   77898      19   77886   77895   77901      19   77883   77880   77886      25
   77883   77880   77940      26   77880   77886   77889      27   77880   77886
   77892      27   77877   77874   77880      29   77874   77880   77883      30
   78012   78018   78021       2   78006   78003   78009      58   77997   77994
   78000      58   77991   77994   77997      60   77991   77994   78000      60
   77991   78003   78006      60   77991   78003   78009      60   77988   77985
   77991      60   77982   77976   77985      61   77979   77976   77982      62
   77979   77976   77985      61   77976   77985   77988      63   77973   77967
   77976      19   77970   77967   77973      20   77970   77967   77976      19
   77967   77976   77979      65   77967   77976   77982      65   77964   77958
   77967      19   77961   77958   77964      20   77961   77958   77967      19
   77958   77967   77970      19   77958   77967   77973      19   77955   77952
   77958      25   77955   77952   78012      26   77952   77958   77961      27
   77952   77958   77964      27   77949   77946   77952      29   77946   77952
   77955      30   78033   78039   78042       2   78030   78024   78033      26
   78027   78024   78030      57   78027   78024   78033      26   78021   78018
   78024      29   78018   78024   78027      30   78018   78024   78030      30
   78081   78087   78090       2   78075   78069   78078       4   78072   78069
   78075       4   78072   78069   78078       4   78063   78057   78066       4
   78060   78057   78063       4   78060   78057   78066       4   78054   78051
   78057      43   78054   78051   78069      43   78051   78057   78060      45
   78051   78057   78063      45   78051   78057   78066      45   78051   78069
   78072      45   78051   78069   78075      45   78051   78069   78078      45
   78048   78045   78051      46   78048   78045   78081      26   78045   78051
   78054      47   78042   78039   78045      29   78039   78045   78048      30
   78132   78138   78141       2   78126   78120   78129      71   78123   78120
   78126      71   78123   78120   78129      71   78117   78120   78123      72
   78117   78120   78126      72   78117   78120   78129      72   78114   78108
   78117      73   78111   78108   78114      74   78111   78108   78117      73
   78105   78099   78108      76   78102   78099   78105      35   78102   78099
   78108      76   78099   78108   78111      77   78099   78108   78114      77
   78096   78093   78099      38   78096   78093   78132      26   78093   78099
   78102      39   78093   78099   78105      39   78090   78087   78093      29
   78087   78093   78096      30   78189   78195   78198       2   78183   78177
   78186       4   78180   78177   78183       4   78180   78177   78186       4
   78171   78165   78174       4   78168   78165   78171       4   78168   78165
   78174       4   78162   78159   78165      43   78162   78159   78177      43
   78159   78165   78168      45   78159   78165   78171      45   78159   78165
   78174      45   78159   78177   78180      45   78159   78177   78183      45
   78159   78177   78186      45   78156   78150   78159      67   78153   78150
   78156      35   78153   78150   78159      67   78150   78159   78162      68
   78147   78144   78150      38   78147   78144   78189      26   78144   78150
   78153      39   78144   78150   78156      39   78141   78138   78144      29
   78138   78144   78147      30   78219   78225   78228       2   78213   78207
   78216       4   78210   78207   78213       4   78210   78207   78216       4
   78204   78201   78207      54   78204   78201   78219      26   78201   78207
   78210       8   78201   78207   78213       8   78201   78207   78216       8
   78198   78195   78201      29   78195   78201   78204      30   78267   78273
   78276       2   78261   78255   78264       4   78258   78255   78261       4
   78258   78255   78264       4   78249   78243   78252       4   78246   78243
   78249       4   78246   78243   78252       4   78240   78237   78243      43
   78240   78237   78255      43   78237   78243   78246      45   78237   78243
   78249      45   78237   78243   78252      45   78237   78255   78258      45
   78237   78255   78261      45   78237   78255   78264      45   78234   78231
   78237      46   78234   78231   78267      26   78231   78237   78240      47
   78228   78225   78231      29   78225   78231   78234      30   78303   78309
   78312       2   78291   78285   78294      34   78288   78285   78291      35
   78288   78285   78294      34   78282   78279   78285      38   78282   78279
   78303      26   78279   78285   78288      39   78279   78285   78291      39
   78276   78273   78279      29   78273   78279   78282      30   78333   78339
   78342       2   78327   78321   78330       4   78324   78321   78327       4
   78324   78321   78330       4   78318   78315   78321      54   78318   78315
   78333      26   78315   78321   78324       8   78315   78321   78327       8
   78315   78321   78330       8   78312   78309   78315      29   78309   78315
   78318      30   78381   78387   78390       2   78375   78369   78378       4
   78372   78369   78375       4   78372   78369   78378       4   78363   78357
   78366       4   78360   78357   78363       4   78360   78357   78366       4
   78354   78351   78357      43   78354   78351   78369      43   78351   78357
   78360      45   78351   78357   78363      45   78351   78357   78366      45
   78351   78369   78372      45   78351   78369   78375      45   78351   78369
   78378      45   78348   78345   78351      46   78348   78345   78381      26
   78345   78351   78354      47   78342   78339   78345      29   78339   78345
   78348      30   78438   78444   78447       2   78432   78426   78435       4
   78429   78426   78432       4   78429   78426   78435       4   78423   78417
   78426      99   78420   78417   78423      35   78420   78417   78426      99
   78417   78426   78429     100   78417   78426   78432     100   78417   78426
   78435     100   78411   78405   78414       4   78408   78405   78411       4
   78408   78405   78414       4   78402   78399   78405      43   78402   78399
   78417      68   78399   78405   78408      45   78399   78405   78411      45
   78399   78405   78414      45   78399   78417   78420      67   78399   78417
   78423      67   78396   78393   78399      46   78396   78393   78438      26
   78393   78399   78402      47   78390   78387   78393      29   78387   78393
   78396      30   78468   78474   78477       2   78462   78456   78465       4
   78459   78456   78462       4   78459   78456   78465       4   78453   78450
   78456      54   78453   78450   78468      26   78450   78456   78459       8
   78450   78456   78462       8   78450   78456   78465       8   78447   78444
   78450      29   78444   78450   78453      30   78513   78519   78522       2
   78501   78495   78504      34   78498   78495   78501      35   78498   78495
   78504      34   78492   78486   78495      76   78489   78486   78492      35
   78489   78486   78495      76   78486   78495   78498      76   78486   78495
   78501      76   78483   78480   78486      38   78483   78480   78513      26
   78480   78486   78489      39   78480   78486   78492      39   78477   78474
   78480      29   78474   78480   78483      30   78570   78576   78579       2
   78564   78558   78567       4   78561   78558   78564       4   78561   78558
   78567       4   78552   78546   78555       4   78549   78546   78552       4
   78549   78546   78555       4   78543   78540   78546      43   78543   78540
   78558      43   78540   78546   78549      45   78540   78546   78552      45
   78540   78546   78555      45   78540   78558   78561      45   78540   78558
   78564      45   78540   78558   78567      45   78537   78531   78540      67
   78534   78531   78537      35   78534   78531   78540      67   78531   78540
   78543      68   78528   78525   78531      38   78528   78525   78570      26
   78525   78531   78534      39   78525   78531   78537      39   78522   78519
   78525      29   78519   78525   78528      30   78636   78642   78645       2
   78630   78624   78633      12   78627   78624   78630      12   78627   78624
   78633      12   78621   78615   78624      16   78618   78615   78621      17
   78618   78615   78624      16   78615   78624   78627      18   78615   78624
   78630      18   78615   78624   78633      18   78612   78606   78615      19
   78609   78606   78612      20   78609   78606   78615      19   78606   78615
   78618      21   78606   78615   78621      21   78603   78597   78606      19
   78600   78597   78603      20   78600   78597   78606      19   78597   78606
   78609      19   78597   78606   78612      19   78594   78588   78597      19
   78591   78588   78594      20   78591   78588   78597      19   78588   78597
   78600      19   78588   78597   78603      19   78585   78582   78588      25
   78585   78582   78636      26   78582   78588   78591      27   78582   78588
   78594      27   78579   78576   78582      29   78576   78582   78585      30
   78702   78708   78711       2   78696   78690   78699      12   78693   78690
   78696      12   78693   78690   78699      12   78687   78681   78690      16
   78684   78681   78687      17   78684   78681   78690      16   78681   78690
   78693      18   78681   78690   78696      18   78681   78690   78699      18
   78678   78672   78681      19   78675   78672   78678      20   78675   78672
   78681      19   78672   78681   78684      21   78672   78681   78687      21
   78669   78663   78672      19   78666   78663   78669      20   78666   78663
   78672      19   78663   78672   78675      19   78663   78672   78678      19
   78660   78654   78663      19   78657   78654   78660      20   78657   78654
   78663      19   78654   78663   78666      19   78654   78663   78669      19
   78651   78648   78654      25   78651   78648   78702      26   78648   78654
   78657      27   78648   78654   78660      27   78645   78642   78648      29
   78642   78648   78651      30   78753   78759   78762       2   78747   78744
   78750      80   78738   78744   78747       2   78738   78744   78750       2
   78735   78729   78738      81   78732   78729   78735      35   78732   78729
   78738      81   78726   78720   78729      76   78723   78720   78726      35
   78723   78720   78729      76   78720   78729   78732      76   78720   78729
   78735      76   78717   78714   78720      38   78717   78714   78753      26
   78714   78720   78723      39   78714   78720   78726      39   78711   78708
   78714      29   78708   78714   78717      30   78786   78792   78795       2
   78777   78771   78780     104   78774   78771   78777      74   78774   78771
   78780     104   78771   78780   78783     105   78768   78765   78771      38
   78768   78765   78786      26   78765   78771   78774     106   78765   78771
   78777     106   78762   78759   78765      29   78759   78765   78768      30
   78846   78840   78849      12   78843   78840   78846      12   78843   78840
   78849      12   78837   78831   78840      16   78834   78831   78837      17
   78834   78831   78840      16   78831   78840   78843      18   78831   78840
   78846      18   78831   78840   78849      18   78828   78822   78831      19
   78825   78822   78828      20   78825   78822   78831      19   78822   78831
   78834      21   78822   78831   78837      21   78819   78813   78822      19
   78816   78813   78819      20   78816   78813   78822      19   78813   78822
   78825      19   78813   78822   78828      19   78810   78804   78813      19
   78807   78804   78810      20   78807   78804   78813      19   78804   78813
   78816      19   78804   78813   78819      19   78801   78798   78804      25
   78801   78798   78852      26   78798   78804   78807      27   78798   78804
   78810      27   78795   78792   78798      29   78792   78798   78801      30
   78894   78900   78903       2   78891   78888   78894      26   78885   78879
   78888       8   78882   78879   78885       4   78882   78879   78888       8
   78879   78888   78891      54   78876   78870   78879      92   78873   78870
   78876       4   78873   78870   78879      92   78870   78879   78882      92
   78870   78879   78885      92   78867   78861   78870      94   78864   78861
   78867      71   78864   78861   78870      94   78861   78870   78873      92
   78861   78870   78876      92   78858   78861   78864      97   78858   78861
   78867      97   78858   78888   78891      30   78942   78948   78951       2
   78936   78930   78939       4   78933   78930   78936       4   78933   78930
   78939       4   78924   78918   78927       4   78921   78918   78924       4
   78921   78918   78927       4   78915   78912   78918      43   78915   78912
   78930      43   78912   78918   78921      45   78912   78918   78924      45
   78912   78918   78927      45   78912   78930   78933      45   78912   78930
   78936      45   78912   78930   78939      45   78909   78906   78912      46
   78909   78906   78942      26   78906   78912   78915      47   78903   78900
   78906      29   78900   78906   78909      30   78984   78990   78993       2
   78972   78966   78975       4   78969   78966   78972       4   78969   78966
   78975       4   78963   78960   78966      86   78963   78960   78978      87
   78960   78966   78969      45   78960   78966   78972      45   78960   78966
   78975      45   78960   78978   78981      88   78957   78954   78960      46
   78957   78954   78984      26   78954   78960   78963      89   78951   78948
   78954      29   78948   78954   78957      30   79014   79008   79017       4
   79011   79008   79014       4   79011   79008   79017       4   79005   79002
   79008      86   79005   79002   79020      87   79002   79008   79011      45
   79002   79008   79014      45   79002   79008   79017      45   79002   79020
   79023      88   78999   78996   79002      46   78999   78996   79026      26
   78996   79002   79005      89   78993   78990   78996      29   78990   78996
   78999      30   79068   79074   79077       2   79065   79062   79068      26
   79059   79053   79062       8   79056   79053   79059       4   79056   79053
   79062       8   79053   79062   79065      54   79050   79044   79053      92
   79047   79044   79050       4   79047   79044   79053      92   79044   79053
   79056      92   79044   79053   79059      92   79041   79035   79044      94
   79038   79035   79041      71   79038   79035   79044      94   79035   79044
   79047      92   79035   79044   79050      92   79032   79035   79038      97
   79032   79035   79041      97   79032   79062   79065      30   79113   79119
   79122       2   79101   79095   79104      34   79098   79095   79101      35
   79098   79095   79104      34   79092   79086   79095      76   79089   79086
   79092      35   79089   79086   79095      76   79086   79095   79098      76
   79086   79095   79101      76   79083   79080   79086      38   79083   79080
   79113      26   79080   79086   79089      39   79080   79086   79092      39
   79077   79074   79080      29   79074   79080   79083      30   79158   79164
   79167       2   79146   79140   79149      34   79143   79140   79146      35
   79143   79140   79149      34   79137   79131   79140      76   79134   79131
   79137      35   79134   79131   79140      76   79131   79140   79143      76
   79131   79140   79146      76   79128   79125   79131      38   79128   79125
   79158      26   79125   79131   79134      39   79125   79131   79137      39
   79122   79119   79125      29   79119   79125   79128      30   79215   79221
   79224       2   79209   79203   79212       4   79206   79203   79209       4
   79206   79203   79212       4   79200   79194   79203      99   79197   79194
   79200      35   79197   79194   79203      99   79194   79203   79206     100
   79194   79203   79209     100   79194   79203   79212     100   79188   79182
   79191       4   79185   79182   79188       4   79185   79182   79191       4
   79179   79176   79182      43   79179   79176   79194      68   79176   79182
   79185      45   79176   79182   79188      45   79176   79182   79191      45
   79176   79194   79197      67   79176   79194   79200      67   79173   79170
   79176      46   79173   79170   79215      26   79170   79176   79179      47
   79167   79164   79170      29   79164   79170   79173      30   79245   79251
   79254       2   79239   79233   79242       4   79236   79233   79239       4
   79236   79233   79242       4   79230   79227   79233      54   79230   79227
   79245      26   79227   79233   79236       8   79227   79233   79239       8
   79227   79233   79242       8   79224   79221   79227      29   79221   79227
   79230      30   79296   79302   79305       2   79290   79287   79293      80
   79281   79287   79290       2   79281   79287   79293       2   79278   79272
   79281      81   79275   79272   79278      35   79275   79272   79281      81
   79269   79263   79272      76   79266   79263   79269      35   79266   79263
   79272      76   79263   79272   79275      76   79263   79272   79278      76
   79260   79257   79263      38   79260   79257   79296      26   79257   79263
   79266      39   79257   79263   79269      39   79254   79251   79257      29
   79251   79257   79260      30   79344   79350   79353       2   79338   79332
   79341       4   79335   79332   79338       4   79335   79332   79341       4
   79326   79320   79329       4   79323   79320   79326       4   79323   79320
   79329       4   79317   79314   79320      43   79317   79314   79332      43
   79314   79320   79323      45   79314   79320   79326      45   79314   79320
   79329      45   79314   79332   79335      45   79314   79332   79338      45
   79314   79332   79341      45   79311   79308   79314      46   79311   79308
   79344      26   79308   79314   79317      47   79305   79302   79308      29
   79302   79308   79311      30   79374   79380   79383       2   79368   79362
   79371       4   79365   79362   79368       4   79365   79362   79371       4
   79359   79356   79362      54   79359   79356   79374      26   79356   79362
   79365       8   79356   79362   79368       8   79356   79362   79371       8
   79353   79350   79356      29   79350   79356   79359      30   79416   79422
   79425       2   79404   79398   79407       4   79401   79398   79404       4
   79401   79398   79407       4   79395   79392   79398      86   79395   79392
   79410      87   79392   79398   79401      45   79392   79398   79404      45
   79392   79398   79407      45   79392   79410   79413      88   79389   79386
   79392      46   79389   79386   79416      26   79386   79392   79395      89
   79383   79380   79386      29   79380   79386   79389      30   79473   79479
   79482       2   79467   79461   79470       4   79464   79461   79467       4
   79464   79461   79470       4   79458   79452   79461      99   79455   79452
   79458      35   79455   79452   79461      99   79452   79461   79464     100
   79452   79461   79467     100   79452   79461   79470     100   79446   79440
   79449       4   79443   79440   79446       4   79443   79440   79449       4
   79437   79434   79440      43   79437   79434   79452      68   79434   79440
   79443      45   79434   79440   79446      45   79434   79440   79449      45
   79434   79452   79455      67   79434   79452   79458      67   79431   79428
   79434      46   79431   79428   79473      26   79428   79434   79437      47
   79425   79422   79428      29   79422   79428   79431      30   79506   79512
   79515       2   79497   79491   79500     104   79494   79491   79497      74
   79494   79491   79500     104   79491   79500   79503     105   79488   79485
   79491      38   79488   79485   79506      26   79485   79491   79494     106
   79485   79491   79497     106   79482   79479   79485      29   79479   79485
   79488      30   79536   79542   79545       2   79530   79524   79533       4
   79527   79524   79530       4   79527   79524   79533       4   79521   79518
   79524      54   79521   79518   79536      26   79518   79524   79527       8
   79518   79524   79530       8   79518   79524   79533       8   79515   79512
   79518      29   79512   79518   79521      30   79578   79584   79587       2
   79572   79569   79575      80   79563   79569   79572       2   79563   79569
   79575       2   79560   79554   79563      81   79557   79554   79560      35
   79557   79554   79563      81   79551   79548   79554      38   79551   79548
   79578      26   79548   79554   79557      39   79548   79554   79560      39
   79545   79542   79548      29   79542   79548   79551      30   79599   79605
   79608       2   79596   79590   79599      26   79593   79590   79596      57
   79593   79590   79599      26   79587   79584   79590      29   79584   79590
   79593      30   79584   79590   79596      30   79635   79641   79644       2
   79623   79617   79626      34   79620   79617   79623      35   79620   79617
   79626      34   79614   79611   79617      38   79614   79611   79635      26
   79611   79617   79620      39   79611   79617   79623      39   79608   79605
   79611      29   79605   79611   79614      30   79701   79707   79710       2
   79695   79689   79698      12   79692   79689   79695      12   79692   79689
   79698      12   79686   79680   79689      16   79683   79680   79686      17
   79683   79680   79689      16   79680   79689   79692      18   79680   79689
   79695      18   79680   79689   79698      18   79677   79671   79680      19
   79674   79671   79677      20   79674   79671   79680      19   79671   79680
   79683      21   79671   79680   79686      21   79668   79662   79671      19
   79665   79662   79668      20   79665   79662   79671      19   79662   79671
   79674      19   79662   79671   79677      19   79659   79653   79662      19
   79656   79653   79659      20   79656   79653   79662      19   79653   79662
   79665      19   79653   79662   79668      19   79650   79647   79653      25
   79650   79647   79701      26   79647   79653   79656      27   79647   79653
   79659      27   79644   79641   79647      29   79641   79647   79650      30
   79746   79752   79755       2   79734   79728   79737      34   79731   79728
   79734      35   79731   79728   79737      34   79725   79719   79728      76
   79722   79719   79725      35   79722   79719   79728      76   79719   79728
   79731      76   79719   79728   79734      76   79716   79713   79719      38
   79716   79713   79746      26   79713   79719   79722      39   79713   79719
   79725      39   79710   79707   79713      29   79707   79713   79716      30
   79803   79809   79812       2   79797   79791   79800       4   79794   79791
   79797       4   79794   79791   79800       4   79788   79782   79791      99
   79785   79782   79788      35   79785   79782   79791      99   79782   79791
   79794     100   79782   79791   79797     100   79782   79791   79800     100
   79776   79770   79779       4   79773   79770   79776       4   79773   79770
   79779       4   79767   79764   79770      43   79767   79764   79782      68
   79764   79770   79773      45   79764   79770   79776      45   79764   79770
   79779      45   79764   79782   79785      67   79764   79782   79788      67
   79761   79758   79764      46   79761   79758   79803      26   79758   79764
   79767      47   79755   79752   79758      29   79752   79758   79761      30
   79824   79830   79833       2   79821   79815   79824      26   79818   79815
   79821      57   79818   79815   79824      26   79812   79809   79815      29
   79809   79815   79818      30   79809   79815   79821      30   79866   79872
   79875       2   79860   79857   79863      80   79851   79857   79860       2
   79851   79857   79863       2   79848   79842   79851      81   79845   79842
   79848      35   79845   79842   79851      81   79839   79836   79842      38
   79839   79836   79866      26   79836   79842   79845      39   79836   79842
   79848      39   79833   79830   79836      29   79830   79836   79839      30
   79923   79929   79932       2   79917   79911   79920       4   79914   79911
   79917       4   79914   79911   79920       4   79908   79902   79911      99
   79905   79902   79908      35   79905   79902   79911      99   79902   79911
   79914     100   79902   79911   79917     100   79902   79911   79920     100
   79896   79890   79899       4   79893   79890   79896       4   79893   79890
   79899       4   79887   79884   79890      43   79887   79884   79902      68
   79884   79890   79893      45   79884   79890   79896      45   79884   79890
   79899      45   79884   79902   79905      67   79884   79902   79908      67
   79881   79878   79884      46   79881   79878   79923      26   79878   79884
   79887      47   79875   79872   79878      29   79872   79878   79881      30
   79980   79986   79989       2   79974   79968   79977       4   79971   79968
   79974       4   79971   79968   79977       4   79965   79959   79968      99
   79962   79959   79965      35   79962   79959   79968      99   79959   79968
   79971     100   79959   79968   79974     100   79959   79968   79977     100
   79953   79947   79956       4   79950   79947   79953       4   79950   79947
   79956       4   79944   79941   79947      43   79944   79941   79959      68
   79941   79947   79950      45   79941   79947   79953      45   79941   79947
   79956      45   79941   79959   79962      67   79941   79959   79965      67
   79938   79935   79941      46   79938   79935   79980      26   79935   79941
   79944      47   79932   79929   79935      29   79929   79935   79938      30
   80013   80019   80022       2   80004   79998   80007     104   80001   79998
   80004      74   80001   79998   80007     104   79998   80007   80010     105
   79995   79992   79998      38   79995   79992   80013      26   79992   79998
   80001     106   79992   79998   80004     106   79989   79986   79992      29
   79986   79992   79995      30   80049   80055   80058       2   80037   80031
   80040      34   80034   80031   80037      35   80034   80031   80040      34
   80028   80025   80031      38   80028   80025   80049      26   80025   80031
   80034      39   80025   80031   80037      39   80022   80019   80025      29
   80019   80025   80028      30   80079   80085   80088       2   80073   80067
   80076       4   80070   80067   80073       4   80070   80067   80076       4
   80064   80061   80067      54   80064   80061   80079      26   80061   80067
   80070       8   80061   80067   80073       8   80061   80067   80076       8
   80058   80055   80061      29   80055   80061   80064      30   80130   80136
   80139       2   80124   80118   80127      71   80121   80118   80124      71
   80121   80118   80127      71   80115   80118   80121      72   80115   80118
   80124      72   80115   80118   80127      72   80112   80106   80115      73
   80109   80106   80112      74   80109   80106   80115      73   80103   80097
   80106      76   80100   80097   80103      35   80100   80097   80106      76
   80097   80106   80109      77   80097   80106   80112      77   80094   80091
   80097      38   80094   80091   80130      26   80091   80097   80100      39
   80091   80097   80103      39   80088   80085   80091      29   80085   80091
   80094      30   80196   80202   80205       2   80190   80184   80193      12
   80187   80184   80190      12   80187   80184   80193      12   80181   80175
   80184      16   80178   80175   80181      17   80178   80175   80184      16
   80175   80184   80187      18   80175   80184   80190      18   80175   80184
   80193      18   80172   80166   80175      19   80169   80166   80172      20
   80169   80166   80175      19   80166   80175   80178      21   80166   80175
   80181      21   80163   80157   80166      19   80160   80157   80163      20
   80160   80157   80166      19   80157   80166   80169      19   80157   80166
   80172      19   80154   80148   80157      19   80151   80148   80154      20
   80151   80148   80157      19   80148   80157   80160      19   80148   80157
   80163      19   80145   80142   80148      25   80145   80142   80196      26
   80142   80148   80151      27   80142   80148   80154      27   80139   80136
   80142      29   80136   80142   80145      30   80262   80268   80271       2
   80256   80250   80259      12   80253   80250   80256      12   80253   80250
   80259      12   80247   80241   80250      16   80244   80241   80247      17
   80244   80241   80250      16   80241   80250   80253      18   80241   80250
   80256      18   80241   80250   80259      18   80238   80232   80241      19
   80235   80232   80238      20   80235   80232   80241      19   80232   80241
   80244      21   80232   80241   80247      21   80229   80223   80232      19
   80226   80223   80229      20   80226   80223   80232      19   80223   80232
   80235      19   80223   80232   80238      19   80220   80214   80223      19
   80217   80214   80220      20   80217   80214   80223      19   80214   80223
   80226      19   80214   80223   80229      19   80211   80208   80214      25
   80211   80208   80262      26   80208   80214   80217      27   80208   80214
   80220      27   80205   80202   80208      29   80202   80208   80211      30
   80310   80316   80319       2   80304   80298   80307       4   80301   80298
   80304       4   80301   80298   80307       4   80292   80286   80295       4
   80289   80286   80292       4   80289   80286   80295       4   80283   80280
   80286      43   80283   80280   80298      43   80280   80286   80289      45
   80280   80286   80292      45   80280   80286   80295      45   80280   80298
   80301      45   80280   80298   80304      45   80280   80298   80307      45
   80277   80274   80280      46   80277   80274   80310      26   80274   80280
   80283      47   80271   80268   80274      29   80268   80274   80277      30
   80331   80337   80340       2   80328   80322   80331      26   80325   80322
   80328      57   80325   80322   80331      26   80319   80316   80322      29
   80316   80322   80325      30   80316   80322   80328      30   80403   80409
   80412       2   80397   80394   80400      58   80388   80385   80391      58
   80382   80385   80388      60   80382   80385   80391      60   80382   80394
   80397      60   80382   80394   80400      60   80379   80376   80382      60
   80373   80367   80376      61   80370   80367   80373      62   80370   80367
   80376      61   80367   80376   80379      63   80364   80358   80367      19
   80361   80358   80364      20   80361   80358   80367      19   80358   80367
   80370      65   80358   80367   80373      65   80355   80349   80358      19
   80352   80349   80355      20   80352   80349   80358      19   80349   80358
   80361      19   80349   80358   80364      19   80346   80343   80349      25
   80346   80343   80403      26   80343   80349   80352      27   80343   80349
   80355      27   80340   80337   80343      29   80337   80343   80346      30
   80469   80475   80478       2   80463   80457   80466      12   80460   80457
   80463      12   80460   80457   80466      12   80454   80448   80457      16
   80451   80448   80454      17   80451   80448   80457      16   80448   80457
   80460      18   80448   80457   80463      18   80448   80457   80466      18
   80445   80439   80448      19   80442   80439   80445      20   80442   80439
   80448      19   80439   80448   80451      21   80439   80448   80454      21
   80436   80430   80439      19   80433   80430   80436      20   80433   80430
   80439      19   80430   80439   80442      19   80430   80439   80445      19
   80427   80421   80430      19   80424   80421   80427      20   80424   80421
   80430      19   80421   80430   80433      19   80421   80430   80436      19
   80418   80415   80421      25   80418   80415   80469      26   80415   80421
   80424      27   80415   80421   80427      27   80412   80409   80415      29
   80409   80415   80418      30   80490   80496   80499       2   80487   80481
   80490      26   80484   80481   80487      57   80484   80481   80490      26
   80478   80475   80481      29   80475   80481   80484      30   80475   80481
   80487      30   80538   80544   80547       2   80532   80526   80535       4
   80529   80526   80532       4   80529   80526   80535       4   80520   80514
   80523       4   80517   80514   80520       4   80517   80514   80523       4
   80511   80508   80514      43   80511   80508   80526      43   80508   80514
   80517      45   80508   80514   80520      45   80508   80514   80523      45
   80508   80526   80529      45   80508   80526   80532      45   80508   80526
   80535      45   80505   80502   80508      46   80505   80502   80538      26
   80502   80508   80511      47   80499   80496   80502      29   80496   80502
   80505      30   80595   80601   80604       2   80589   80583   80592       4
   80586   80583   80589       4   80586   80583   80592       4   80580   80574
   80583      99   80577   80574   80580      35   80577   80574   80583      99
   80574   80583   80586     100   80574   80583   80589     100   80574   80583
   80592     100   80568   80562   80571       4   80565   80562   80568       4
   80565   80562   80571       4   80559   80556   80562      43   80559   80556
   80574      68   80556   80562   80565      45   80556   80562   80568      45
   80556   80562   80571      45   80556   80574   80577      67   80556   80574
   80580      67   80553   80550   80556      46   80553   80550   80595      26
   80550   80556   80559      47   80547   80544   80550      29   80544   80550
   80553      30   80637   80643   80646       2   80625   80619   80628       4
   80622   80619   80625       4   80622   80619   80628       4   80616   80613
   80619      86   80616   80613   80631      87   80613   80619   80622      45
   80613   80619   80625      45   80613   80619   80628      45   80613   80631
   80634      88   80610   80607   80613      46   80610   80607   80637      26
   80607   80613   80616      89   80604   80601   80607      29   80601   80607
   80610      30   80685   80691   80694       2   80679   80673   80682       4
   80676   80673   80679       4   80676   80673   80682       4   80667   80661
   80670       4   80664   80661   80667       4   80664   80661   80670       4
   80658   80655   80661      43   80658   80655   80673      43   80655   80661
   80664      45   80655   80661   80667      45   80655   80661   80670      45
   80655   80673   80676      45   80655   80673   80679      45   80655   80673
   80682      45   80652   80649   80655      46   80652   80649   80685      26
   80649   80655   80658      47   80646   80643   80649      29   80643   80649
   80652      30   80751   80757   80760       2   80745   80739   80748      12
   80742   80739   80745      12   80742   80739   80748      12   80736   80730
   80739      16   80733   80730   80736      17   80733   80730   80739      16
   80730   80739   80742      18   80730   80739   80745      18   80730   80739
   80748      18   80727   80721   80730      19   80724   80721   80727      20
   80724   80721   80730      19   80721   80730   80733      21   80721   80730
   80736      21   80718   80712   80721      19   80715   80712   80718      20
   80715   80712   80721      19   80712   80721   80724      19   80712   80721
   80727      19   80709   80703   80712      19   80706   80703   80709      20
   80706   80703   80712      19   80703   80712   80715      19   80703   80712
   80718      19   80700   80697   80703      25   80700   80697   80751      26
   80697   80703   80706      27   80697   80703   80709      27   80694   80691
   80697      29   80691   80697   80700      30   80787   80793   80796       2
   80775   80769   80778      34   80772   80769   80775      35   80772   80769
   80778      34   80766   80763   80769      38   80766   80763   80787      26
   80763   80769   80772      39   80763   80769   80775      39   80760   80757
   80763      29   80757   80763   80766      30   80808   80814   80817       2
   80805   80799   80808      26   80802   80799   80805      57   80802   80799
   80808      26   80796   80793   80799      29   80793   80799   80802      30
   80793   80799   80805      30   80874   80880   80883       2   80868   80862
   80871      12   80865   80862   80868      12   80865   80862   80871      12
   80859   80853   80862      16   80856   80853   80859      17   80856   80853
   80862      16   80853   80862   80865      18   80853   80862   80868      18
   80853   80862   80871      18   80850   80844   80853      19   80847   80844
   80850      20   80847   80844   80853      19   80844   80853   80856      21
   80844   80853   80859      21   80841   80835   80844      19   80838   80835
   80841      20   80838   80835   80844      19   80835   80844   80847      19
   80835   80844   80850      19   80832   80826   80835      19   80829   80826
   80832      20   80829   80826   80835      19   80826   80835   80838      19
   80826   80835   80841      19   80823   80820   80826      25   80823   80820
   80874      26   80820   80826   80829      27   80820   80826   80832      27
   80817   80814   80820      29   80814   80820   80823      30   80916   80922
   80925       2   80904   80898   80907       4   80901   80898   80904       4
   80901   80898   80907       4   80895   80892   80898      86   80895   80892
   80910      87   80892   80898   80901      45   80892   80898   80904      45
   80892   80898   80907      45   80892   80910   80913      88   80889   80886
   80892      46   80889   80886   80916      26   80886   80892   80895      89
   80883   80880   80886      29   80880   80886   80889      30   80973   80979
   80982       2   80967   80961   80970       4   80964   80961   80967       4
   80964   80961   80970       4   80955   80949   80958       4   80952   80949
   80955       4   80952   80949   80958       4   80946   80943   80949      43
   80946   80943   80961      43   80943   80949   80952      45   80943   80949
   80955      45   80943   80949   80958      45   80943   80961   80964      45
   80943   80961   80967      45   80943   80961   80970      45   80940   80934
   80943      67   80937   80934   80940      35   80937   80934   80943      67
   80934   80943   80946      68   80931   80928   80934      38   80931   80928
   80973      26   80928   80934   80937      39   80928   80934   80940      39
   80925   80922   80928      29   80922   80928   80931      30   81015   81021
   81024       2   81009   81006   81012      80   81000   81006   81009       2
   81000   81006   81012       2   80997   80991   81000      81   80994   80991
   80997      35   80994   80991   81000      81   80988   80985   80991      38
   80988   80985   81015      26   80985   80991   80994      39   80985   80991
   80997      39   80982   80979   80985      29   80979   80985   80988      30
   81051   81057   81060       2   81039   81033   81042      34   81036   81033
   81039      35   81036   81033   81042      34   81030   81027   81033      38
   81030   81027   81051      26   81027   81033   81036      39   81027   81033
   81039      39   81024   81021   81027      29   81021   81027   81030      30
   81096   81102   81105       2   81084   81078   81087      34   81081   81078
   81084      35   81081   81078   81087      34   81075   81069   81078      76
   81072   81069   81075      35   81072   81069   81078      76   81069   81078
   81081      76   81069   81078   81084      76   81066   81063   81069      38
   81066   81063   81096      26   81063   81069   81072      39   81063   81069
   81075      39   81060   81057   81063      29   81057   81063   81066      30
   81153   81159   81162       2   81147   81141   81150       4   81144   81141
   81147       4   81144   81141   81150       4   81135   81129   81138       4
   81132   81129   81135       4   81132   81129   81138       4   81126   81123
   81129      43   81126   81123   81141      43   81123   81129   81132      45
   81123   81129   81135      45   81123   81129   81138      45   81123   81141
   81144      45   81123   81141   81147      45   81123   81141   81150      45
   81120   81114   81123      67   81117   81114   81120      35   81117   81114
   81123      67   81114   81123   81126      68   81111   81108   81114      38
   81111   81108   81153      26   81108   81114   81117      39   81108   81114
   81120      39   81105   81102   81108      29   81102   81108   81111      30
   81198   81204   81207       2   81186   81180   81189      34   81183   81180
   81186      35   81183   81180   81189      34   81177   81171   81180      76
   81174   81171   81177      35   81174   81171   81180      76   81171   81180
   81183      76   81171   81180   81186      76   81168   81165   81171      38
   81168   81165   81198      26   81165   81171   81174      39   81165   81171
   81177      39   81162   81159   81165      29   81159   81165   81168      30
   81255   81261   81264       2   81249   81243   81252       4   81246   81243
   81249       4   81246   81243   81252       4   81240   81234   81243      99
   81237   81234   81240      35   81237   81234   81243      99   81234   81243
   81246     100   81234   81243   81249     100   81234   81243   81252     100
   81228   81222   81231       4   81225   81222   81228       4   81225   81222
   81231       4   81219   81216   81222      43   81219   81216   81234      68
   81216   81222   81225      45   81216   81222   81228      45   81216   81222
   81231      45   81216   81234   81237      67   81216   81234   81240      67
   81213   81210   81216      46   81213   81210   81255      26   81210   81216
   81219      47   81207   81204   81210      29   81204   81210   81213      30
   81312   81318   81321       2   81306   81300   81309       4   81303   81300
   81306       4   81303   81300   81309       4   81297   81291   81300      99
   81294   81291   81297      35   81294   81291   81300      99   81291   81300
   81303     100   81291   81300   81306     100   81291   81300   81309     100
   81285   81279   81288       4   81282   81279   81285       4   81282   81279
   81288       4   81276   81273   81279      43   81276   81273   81291      68
   81273   81279   81282      45   81273   81279   81285      45   81273   81279
   81288      45   81273   81291   81294      67   81273   81291   81297      67
   81270   81267   81273      46   81270   81267   81312      26   81267   81273
   81276      47   81264   81261   81267      29   81261   81267   81270      30
   81357   81363   81366       2   81345   81339   81348      34   81342   81339
   81345      35   81342   81339   81348      34   81336   81330   81339      76
   81333   81330   81336      35   81333   81330   81339      76   81330   81339
   81342      76   81330   81339   81345      76   81327   81324   81330      38
   81327   81324   81357      26   81324   81330   81333      39   81324   81330
   81336      39   81321   81318   81324      29   81318   81324   81327      30
   81378   81384   81387       2   81375   81369   81378      26   81372   81369
   81375      57   81372   81369   81378      26   81366   81363   81369      29
   81363   81369   81372      30   81363   81369   81375      30   81429   81435
   81438       2   81423   81417   81426      71   81420   81417   81423      71
   81420   81417   81426      71   81414   81417   81420      72   81414   81417
   81423      72   81414   81417   81426      72   81411   81405   81414      73
   81408   81405   81411      74   81408   81405   81414      73   81402   81396
   81405      76   81399   81396   81402      35   81399   81396   81405      76
   81396   81405   81408      77   81396   81405   81411      77   81393   81390
   81396      38   81393   81390   81429      26   81390   81396   81399      39
   81390   81396   81402      39   81387   81384   81390      29   81384   81390
   81393      30   81495   81501   81504       2   81489   81483   81492      12
   81486   81483   81489      12   81486   81483   81492      12   81480   81474
   81483      16   81477   81474   81480      17   81477   81474   81483      16
   81474   81483   81486      18   81474   81483   81489      18   81474   81483
   81492      18   81471   81465   81474      19   81468   81465   81471      20
   81468   81465   81474      19   81465   81474   81477      21   81465   81474
   81480      21   81462   81456   81465      19   81459   81456   81462      20
   81459   81456   81465      19   81456   81465   81468      19   81456   81465
   81471      19   81453   81447   81456      19   81450   81447   81453      20
   81450   81447   81456      19   81447   81456   81459      19   81447   81456
   81462      19   81444   81441   81447      25   81444   81441   81495      26
   81441   81447   81450      27   81441   81447   81453      27   81438   81435
   81441      29   81435   81441   81444      30   81555   81561   81564       2
   81546   81543   81549      50   81543   81549   81552      50   81540   81537
   81543      50   81537   81543   81546      50   81534   81531   81537      50
   81531   81537   81540      50   81528   81525   81531      50   81525   81531
   81534      50   81522   81525   81528      50   81522   81549   81552      50
   81519   81513   81522      52   81516   81513   81519       4   81516   81513
   81522      52   81510   81507   81513      54   81510   81507   81555      26
   81507   81513   81516       8   81507   81513   81519       8   81504   81501
   81507      29   81501   81507   81510      30   81591   81597   81600       2
   81579   81573   81582      34   81576   81573   81579      35   81576   81573
   81582      34   81570   81567   81573      38   81570   81567   81591      26
   81567   81573   81576      39   81567   81573   81579      39   81564   81561
   81567      29   81561   81567   81570      30   81663   81669   81672       2
   81657   81654   81660      58   81648   81645   81651      58   81642   81645
   81648      60   81642   81645   81651      60   81642   81654   81657      60
   81642   81654   81660      60   81639   81636   81642      60   81633   81627
   81636      61   81630   81627   81633      62   81630   81627   81636      61
   81627   81636   81639      63   81624   81618   81627      19   81621   81618
   81624      20   81621   81618   81627      19   81618   81627   81630      65
   81618   81627   81633      65   81615   81609   81618      19   81612   81609
   81615      20   81612   81609   81618      19   81609   81618   81621      19
   81609   81618   81624      19   81606   81603   81609      25   81606   81603
   81663      26   81603   81609   81612      27   81603   81609   81615      27
   81600   81597   81603      29   81597   81603   81606      30   81684   81690
   81693       2   81681   81675   81684      26   81678   81675   81681      57
   81678   81675   81684      26   81672   81669   81675      29   81669   81675
   81678      30   81669   81675   81681      30   81747   81753   81756       2
   81738   81735   81741      50   81735   81741   81744      50   81726   81729
   81732     130   81726   81735   81738     131   81723   81720   81726     131
   81717   81714   81720      50   81714   81720   81723      50   81711   81714
   81717      50   81711   81741   81744      50   81708   81702   81711      52
   81705   81702   81708       4   81705   81702   81711      52   81699   81696
   81702      54   81699   81696   81747      26   81696   81702   81705       8
   81696   81702   81708       8   81693   81690   81696      29   81690   81696
   81699      30   81804   81810   81813       2   81798   81792   81801       4
   81795   81792   81798       4   81795   81792   81801       4   81789   81783
   81792      99   81786   81783   81789      35   81786   81783   81792      99
   81783   81792   81795     100   81783   81792   81798     100   81783   81792
   81801     100   81777   81771   81780       4   81774   81771   81777       4
   81774   81771   81780       4   81768   81765   81771      43   81768   81765
   81783      68   81765   81771   81774      45   81765   81771   81777      45
   81765   81771   81780      45   81765   81783   81786      67   81765   81783
   81789      67   81762   81759   81765      46   81762   81759   81804      26
   81759   81765   81768      47   81756   81753   81759      29   81753   81759
   81762      30   81828   81822   81831     104   81825   81822   81828      74
   81825   81822   81831     104   81822   81831   81834     105   81819   81816
   81822      38   81819   81816   81837      26   81816   81822   81825     106
   81816   81822   81828     106   81813   81810   81816      29   81810   81816
   81819      30   81879   81885   81888       2   81876   81873   81879      26
   81870   81864   81873       8   81867   81864   81870       4   81867   81864
   81873       8   81864   81873   81876      54   81861   81855   81864      92
   81858   81855   81861       4   81858   81855   81864      92   81855   81864
   81867      92   81855   81864   81870      92   81852   81846   81855      94
   81849   81846   81852      71   81849   81846   81855      94   81846   81855
   81858      92   81846   81855   81861      92   81843   81846   81849      97
   81843   81846   81852      97   81843   81873   81876      30   81942   81948
   81951       2   81933   81930   81936      50   81930   81936   81939      50
   81921   81924   81927     130   81921   81930   81933     131   81918   81915
   81921     131   81912   81909   81915      50   81909   81915   81918      50
   81906   81909   81912      50   81906   81936   81939      50   81903   81897
   81906      52   81900   81897   81903       4   81900   81897   81906      52
   81894   81891   81897      54   81894   81891   81942      26   81891   81897
   81900       8   81891   81897   81903       8   81888   81885   81891      29
   81885   81891   81894      30   82002   82008   82011       2   81993   81990
   81996      50   81990   81996   81999      50   81987   81984   81990      50
   81984   81990   81993      50   81981   81978   81984      50   81978   81984
   81987      50   81975   81972   81978      50   81972   81978   81981      50
   81969   81972   81975      50   81969   81996   81999      50   81966   81960
   81969      52   81963   81960   81966       4   81963   81960   81969      52
   81957   81954   81960      54   81957   81954   82002      26   81954   81960
   81963       8   81954   81960   81966       8   81951   81948   81954      29
   81948   81954   81957      30   82059   82065   82068       2   82053   82047
   82056       4   82050   82047   82053       4   82050   82047   82056       4
   82044   82038   82047      99   82041   82038   82044      35   82041   82038
   82047      99   82038   82047   82050     100   82038   82047   82053     100
   82038   82047   82056     100   82032   82026   82035       4   82029   82026
   82032       4   82029   82026   82035       4   82023   82020   82026      43
   82023   82020   82038      68   82020   82026   82029      45   82020   82026
   82032      45   82020   82026   82035      45   82020   82038   82041      67
   82020   82038   82044      67   82017   82014   82020      46   82017   82014
   82059      26   82014   82020   82023      47   82011   82008   82014      29
   82008   82014   82017      30   82101   82107   82110       2   82095   82092
   82098      80   82086   82092   82095       2   82086   82092   82098       2
   82083   82077   82086      81   82080   82077   82083      35   82080   82077
   82086      81   82074   82071   82077      38   82074   82071   82101      26
   82071   82077   82080      39   82071   82077   82083      39   82068   82065
   82071      29   82065   82071   82074      30   82143   82149   82152       2
   82131   82125   82134       4   82128   82125   82131       4   82128   82125
   82134       4   82122   82119   82125      86   82122   82119   82137      87
   82119   82125   82128      45   82119   82125   82131      45   82119   82125
   82134      45   82119   82137   82140      88   82116   82113   82119      46
   82116   82113   82143      26   82113   82119   82122      89   82110   82107
   82113      29   82107   82113   82116      30   82176   82182   82185       2
   82167   82161   82170     104   82164   82161   82167      74   82164   82161
   82170     104   82161   82170   82173     105   82158   82155   82161      38
   82158   82155   82176      26   82155   82161   82164     106   82155   82161
   82167     106   82152   82149   82155      29   82149   82155   82158      30
   82242   82248   82251       2   82236   82230   82239      12   82233   82230
   82236      12   82233   82230   82239      12   82227   82221   82230      16
   82224   82221   82227      17   82224   82221   82230      16   82221   82230
   82233      18   82221   82230   82236      18   82221   82230   82239      18
   82218   82212   82221      19   82215   82212   82218      20   82215   82212
   82221      19   82212   82221   82224      21   82212   82221   82227      21
   82209   82203   82212      19   82206   82203   82209      20   82206   82203
   82212      19   82203   82212   82215      19   82203   82212   82218      19
   82200   82194   82203      19   82197   82194   82200      20   82197   82194
   82203      19   82194   82203   82206      19   82194   82203   82209      19
   82191   82188   82194      25   82191   82188   82242      26   82188   82194
   82197      27   82188   82194   82200      27   82185   82182   82188      29
   82182   82188   82191      30   82263   82269   82272       2   82260   82254
   82263      26   82257   82254   82260      57   82257   82254   82263      26
   82251   82248   82254      29   82248   82254   82257      30   82248   82254
   82260      30   82314   82320   82323       2   82308   82305   82311      80
   82299   82305   82308       2   82299   82305   82311       2   82296   82290
   82299      81   82293   82290   82296      35   82293   82290   82299      81
   82287   82281   82290      76   82284   82281   82287      35   82284   82281
   82290      76   82281   82290   82293      76   82281   82290   82296      76
   82278   82275   82281      38   82278   82275   82314      26   82275   82281
   82284      39   82275   82281   82287      39   82272   82269   82275      29
   82269   82275   82278      30   82380   82386   82389       2   82374   82368
   82377      12   82371   82368   82374      12   82371   82368   82377      12
   82365   82359   82368      16   82362   82359   82365      17   82362   82359
   82368      16   82359   82368   82371      18   82359   82368   82374      18
   82359   82368   82377      18   82356   82350   82359      19   82353   82350
   82356      20   82353   82350   82359      19   82350   82359   82362      21
   82350   82359   82365      21   82347   82341   82350      19   82344   82341
   82347      20   82344   82341   82350      19   82341   82350   82353      19
   82341   82350   82356      19   82338   82332   82341      19   82335   82332
   82338      20   82335   82332   82341      19   82332   82341   82344      19
   82332   82341   82347      19   82329   82326   82332      25   82329   82326
   82380      26   82326   82332   82335      27   82326   82332   82338      27
   82323   82320   82326      29   82320   82326   82329      30   82413   82419
   82422       2   82404   82398   82407     135   82401   82398   82404      74
   82401   82398   82407     135   82398   82407   82410     136   82395   82392
   82398      38   82395   82392   82413      26   82392   82398   82401     106
   82392   82398   82404     106   82389   82386   82392      29   82386   82392
   82395      30   82458   82464   82467       2   82446   82440   82449      34
   82443   82440   82446      35   82443   82440   82449      34   82437   82431
   82440      76   82434   82431   82437      35   82434   82431   82440      76
   82431   82440   82443      76   82431   82440   82446      76   82428   82425
   82431      38   82428   82425   82458      26   82425   82431   82434      39
   82425   82431   82437      39   82422   82419   82425      29   82419   82425
   82428      30   82518   82524   82527       2   82509   82506   82512      50
   82506   82512   82515      50   82503   82500   82506      50   82500   82506
   82509      50   82497   82494   82500      50   82494   82500   82503      50
   82491   82488   82494      50   82488   82494   82497      50   82485   82488
   82491      50   82485   82512   82515      50   82482   82476   82485      52
   82479   82476   82482       4   82479   82476   82485      52   82473   82470
   82476      54   82473   82470   82518      26   82470   82476   82479       8
   82470   82476   82482       8   82467   82464   82470      29   82464   82470
   82473      30   82569   82575   82578       2   82563   82560   82566      80
   82554   82560   82563       2   82554   82560   82566       2   82551   82545
   82554      81   82548   82545   82551      35   82548   82545   82554      81
   82542   82536   82545      76   82539   82536   82542      35   82539   82536
   82545      76   82536   82545   82548      76   82536   82545   82551      76
   82533   82530   82536      38   82533   82530   82569      26   82530   82536
   82539      39   82530   82536   82542      39   82527   82524   82530      29
   82524   82530   82533      30   82605   82611   82614       2   82593   82587
   82596      34   82590   82587   82593      35   82590   82587   82596      34
   82584   82581   82587      38   82584   82581   82605      26   82581   82587
   82590      39   82581   82587   82593      39   82578   82575   82581      29
   82575   82581   82584      30   82635   82641   82644       2   82629   82623
   82632       4   82626   82623   82629       4   82626   82623   82632       4
   82620   82617   82623      54   82620   82617   82635      26   82617   82623
   82626       8   82617   82623   82629       8   82617   82623   82632       8
   82614   82611   82617      29   82611   82617   82620      30   82698   82704
   82707       2   82689   82686   82692      50   82686   82692   82695      50
   82677   82680   82683     130   82677   82686   82689     131   82674   82671
   82677     131   82668   82665   82671      50   82665   82671   82674      50
   82662   82665   82668      50   82662   82692   82695      50   82659   82653
   82662      52   82656   82653   82659       4   82656   82653   82662      52
   82650   82647   82653      54   82650   82647   82698      26   82647   82653
   82656       8   82647   82653   82659       8   82644   82641   82647      29
   82641   82647   82650      30   82746   82752   82755       2   82740   82734
   82743       4   82737   82734   82740       4   82737   82734   82743       4
   82728   82722   82731       4   82725   82722   82728       4   82725   82722
   82731       4   82719   82716   82722      43   82719   82716   82734      43
   82716   82722   82725      45   82716   82722   82728      45   82716   82722
   82731      45   82716   82734   82737      45   82716   82734   82740      45
   82716   82734   82743      45   82713   82710   82716      46   82713   82710
   82746      26   82710   82716   82719      47   82707   82704   82710      29
   82704   82710   82713      30   82803   82809   82812       2   82797   82791
   82800       4   82794   82791   82797       4   82794   82791   82800       4
   82785   82779   82788       4   82782   82779   82785       4   82782   82779
   82788       4   82776   82773   82779      43   82776   82773   82791      43
   82773   82779   82782      45   82773   82779   82785      45   82773   82779
   82788      45   82773   82791   82794      45   82773   82791   82797      45
   82773   82791   82800      45   82770   82764   82773      67   82767   82764
   82770      35   82767   82764   82773      67   82764   82773   82776      68
   82761   82758   82764      38   82761   82758   82803      26   82758   82764
   82767      39   82758   82764   82770      39   82755   82752   82758      29
   82752   82758   82761      30   82860   82866   82869       2   82854   82848
   82857       4   82851   82848   82854       4   82851   82848   82857       4
   82842   82836   82845       4   82839   82836   82842       4   82839   82836
   82845       4   82833   82830   82836      43   82833   82830   82848      43
   82830   82836   82839      45   82830   82836   82842      45   82830   82836
   82845      45   82830   82848   82851      45   82830   82848   82854      45
   82830   82848   82857      45   82827   82821   82830      67   82824   82821
   82827      35   82824   82821   82830      67   82821   82830   82833      68
   82818   82815   82821      38   82818   82815   82860      26   82815   82821
   82824      39   82815   82821   82827      39   82812   82809   82815      29
   82809   82815   82818      30   82893   82899   82902       2   82884   82878
   82887     104   82881   82878   82884      74   82881   82878   82887     104
   82878   82887   82890     105   82875   82872   82878      38   82875   82872
   82893      26   82872   82878   82881     106   82872   82878   82884     106
   82869   82866   82872      29   82866   82872   82875      30   82938   82944
   82947       2   82926   82920   82929      34   82923   82920   82926      35
   82923   82920   82929      34   82917   82911   82920      76   82914   82911
   82917      35   82914   82911   82920      76   82911   82920   82923      76
   82911   82920   82926      76   82908   82905   82911      38   82908   82905
   82938      26   82905   82911   82914      39   82905   82911   82917      39
   82902   82899   82905      29   82899   82905   82908      30   83004   83010
   83013       2   82998   82992   83001      12   82995   82992   82998      12
   82995   82992   83001      12   82989   82983   82992      16   82986   82983
   82989      17   82986   82983   82992      16   82983   82992   82995      18
   82983   82992   82998      18   82983   82992   83001      18   82980   82974
   82983      19   82977   82974   82980      20   82977   82974   82983      19
   82974   82983   82986      21   82974   82983   82989      21   82971   82965
   82974      19   82968   82965   82971      20   82968   82965   82974      19
   82965   82974   82977      19   82965   82974   82980      19   82962   82956
   82965      19   82959   82956   82962      20   82959   82956   82965      19
   82956   82965   82968      19   82956   82965   82971      19   82953   82950
   82956      25   82953   82950   83004      26   82950   82956   82959      27
   82950   82956   82962      27   82947   82944   82950      29   82944   82950
   82953      30   83070   83076   83079       2   83064   83058   83067      12
   83061   83058   83064      12   83061   83058   83067      12   83055   83049
   83058      16   83052   83049   83055      17   83052   83049   83058      16
   83049   83058   83061      18   83049   83058   83064      18   83049   83058
   83067      18   83046   83040   83049      19   83043   83040   83046      20
   83043   83040   83049      19   83040   83049   83052      21   83040   83049
   83055      21   83037   83031   83040      19   83034   83031   83037      20
   83034   83031   83040      19   83031   83040   83043      19   83031   83040
   83046      19   83028   83022   83031      19   83025   83022   83028      20
   83025   83022   83031      19   83022   83031   83034      19   83022   83031
   83037      19   83019   83016   83022      25   83019   83016   83070      26
   83016   83022   83025      27   83016   83022   83028      27   83013   83010
   83016      29   83010   83016   83019      30   83127   83133   83136       2
   83121   83115   83124       4   83118   83115   83121       4   83118   83115
   83124       4   83112   83106   83115      99   83109   83106   83112      35
   83109   83106   83115      99   83106   83115   83118     100   83106   83115
   83121     100   83106   83115   83124     100   83100   83094   83103       4
   83097   83094   83100       4   83097   83094   83103       4   83091   83088
   83094      43   83091   83088   83106      68   83088   83094   83097      45
   83088   83094   83100      45   83088   83094   83103      45   83088   83106
   83109      67   83088   83106   83112      67   83085   83082   83088      46
   83085   83082   83127      26   83082   83088   83091      47   83079   83076
   83082      29   83076   83082   83085      30   83160   83166   83169       2
   83151   83145   83154     104   83148   83145   83151      74   83148   83145
   83154     104   83145   83154   83157     105   83142   83139   83145      38
   83142   83139   83160      26   83139   83145   83148     106   83139   83145
   83151     106   83136   83133   83139      29   83133   83139   83142      30
   83193   83199   83202       2   83184   83178   83187     104   83181   83178
   83184      74   83181   83178   83187     104   83178   83187   83190     105
   83175   83172   83178      38   83175   83172   83193      26   83172   83178
   83181     106   83172   83178   83184     106   83169   83166   83172      29
   83166   83172   83175      30   83250   83256   83259       2   83244   83238
   83247       4   83241   83238   83244       4   83241   83238   83247       4
   83235   83229   83238      99   83232   83229   83235      35   83232   83229
   83238      99   83229   83238   83241     100   83229   83238   83244     100
   83229   83238   83247     100   83223   83217   83226       4   83220   83217
   83223       4   83220   83217   83226       4   83214   83211   83217      43
   83214   83211   83229      68   83211   83217   83220      45   83211   83217
   83223      45   83211   83217   83226      45   83211   83229   83232      67
   83211   83229   83235      67   83208   83205   83211      46   83208   83205
   83250      26   83205   83211   83214      47   83202   83199   83205      29
   83199   83205   83208      30   83301   83307   83310       2   83295   83292
   83298      80   83286   83292   83295       2   83286   83292   83298       2
   83283   83277   83286      81   83280   83277   83283      35   83280   83277
   83286      81   83274   83268   83277      76   83271   83268   83274      35
   83271   83268   83277      76   83268   83277   83280      76   83268   83277
   83283      76   83265   83262   83268      38   83265   83262   83301      26
   83262   83268   83271      39   83262   83268   83274      39   83259   83256
   83262      29   83256   83262   83265      30   83334   83340   83343       2
   83325   83319   83328     104   83322   83319   83325      74   83322   83319
   83328     104   83319   83328   83331     105   83316   83313   83319      38
   83316   83313   83334      26   83313   83319   83322     106   83313   83319
   83325     106   83310   83307   83313      29   83307   83313   83316      30
   83391   83397   83400       2   83385   83379   83388       4   83382   83379
   83385       4   83382   83379   83388       4   83376   83370   83379      99
   83373   83370   83376      35   83373   83370   83379      99   83370   83379
   83382     100   83370   83379   83385     100   83370   83379   83388     100
   83364   83358   83367       4   83361   83358   83364       4   83361   83358
   83367       4   83355   83352   83358      43   83355   83352   83370      68
   83352   83358   83361      45   83352   83358   83364      45   83352   83358
   83367      45   83352   83370   83373      67   83352   83370   83376      67
   83349   83346   83352      46   83349   83346   83391      26   83346   83352
   83355      47   83343   83340   83346      29   83340   83346   83349      30
   83433   83427   83436       4   83430   83427   83433       4   83430   83427
   83436       4   83421   83415   83424       4   83418   83415   83421       4
   83418   83415   83424       4   83412   83409   83415      43   83412   83409
   83427      43   83409   83415   83418      45   83409   83415   83421      45
   83409   83415   83424      45   83409   83427   83430      45   83409   83427
   83433      45   83409   83427   83436      45   83406   83403   83409      46
   83406   83403   83439      26   83403   83409   83412      47   83400   83397
   83403      29   83397   83403   83406      30   83481   83487   83490       2
   83478   83475   83481      26   83472   83466   83475       8   83469   83466
   83472       4   83469   83466   83475       8   83466   83475   83478      54
   83463   83457   83466      92   83460   83457   83463       4   83460   83457
   83466      92   83457   83466   83469      92   83457   83466   83472      92
   83454   83448   83457      94   83451   83448   83454      71   83451   83448
   83457      94   83448   83457   83460      92   83448   83457   83463      92
   83445   83448   83451      97   83445   83448   83454      97   83445   83475
   83478      30   83511   83517   83520       2   83505   83499   83508       4
   83502   83499   83505       4   83502   83499   83508       4   83496   83493
   83499      54   83496   83493   83511      26   83493   83499   83502       8
   83493   83499   83505       8   83493   83499   83508       8   83490   83487
   83493      29   83487   83493   83496      30   83568   83574   83577       2
   83562   83556   83565       4   83559   83556   83562       4   83559   83556
   83565       4   83550   83544   83553       4   83547   83544   83550       4
   83547   83544   83553       4   83541   83538   83544      43   83541   83538
   83556      43   83538   83544   83547      45   83538   83544   83550      45
   83538   83544   83553      45   83538   83556   83559      45   83538   83556
   83562      45   83538   83556   83565      45   83535   83529   83538      67
   83532   83529   83535      35   83532   83529   83538      67   83529   83538
   83541      68   83526   83523   83529      38   83526   83523   83568      26
   83523   83529   83532      39   83523   83529   83535      39   83520   83517
   83523      29   83517   83523   83526      30   83613   83619   83622       2
   83601   83595   83604      34   83598   83595   83601      35   83598   83595
   83604      34   83592   83586   83595      76   83589   83586   83592      35
   83589   83586   83595      76   83586   83595   83598      76   83586   83595
   83601      76   83583   83580   83586      38   83583   83580   83613      26
   83580   83586   83589      39   83580   83586   83592      39   83577   83574
   83580      29   83574   83580   83583      30   83670   83676   83679       2
   83664   83658   83667       4   83661   83658   83664       4   83661   83658
   83667       4   83655   83649   83658      99   83652   83649   83655      35
   83652   83649   83658      99   83649   83658   83661     100   83649   83658
   83664     100   83649   83658   83667     100   83643   83637   83646       4
   83640   83637   83643       4   83640   83637   83646       4   83634   83631
   83637      43   83634   83631   83649      68   83631   83637   83640      45
   83631   83637   83643      45   83631   83637   83646      45   83631   83649
   83652      67   83631   83649   83655      67   83628   83625   83631      46
   83628   83625   83670      26   83625   83631   83634      47   83622   83619
   83625      29   83619   83625   83628      30   83700   83706   83709       2
   83694   83688   83697       4   83691   83688   83694       4   83691   83688
   83697       4   83685   83682   83688      54   83685   83682   83700      26
   83682   83688   83691       8   83682   83688   83694       8   83682   83688
   83697       8   83679   83676   83682      29   83676   83682   83685      30
   83742   83748   83751       2   83736   83733   83739      80   83727   83733
   83736       2   83727   83733   83739       2   83724   83718   83727      81
   83721   83718   83724      35   83721   83718   83727      81   83715   83712
   83718      38   83715   83712   83742      26   83712   83718   83721      39
   83712   83718   83724      39   83709   83706   83712      29   83706   83712
   83715      30   83772   83778   83781       2   83766   83760   83769       4
   83763   83760   83766       4   83763   83760   83769       4   83757   83754
   83760      54   83757   83754   83772      26   83754   83760   83763       8
   83754   83760   83766       8   83754   83760   83769       8   83751   83748
   83754      29   83748   83754   83757      30   83823   83829   83832       2
   83814   83811   83817     119   83811   83817   83820     117   83808   83805
   83811     138   83805   83811   83814     139   83802   83805   83808     142
   83799   83817   83820     146   83796   83790   83799     147   83793   83790
   83796       4   83793   83790   83799     147   83787   83784   83790      54
   83787   83784   83823      26   83784   83790   83793       8   83784   83790
   83796       8   83781   83778   83784      29   83778   83784   83787      30
   83895   83901   83904       2   83889   83886   83892      58   83880   83877
   83883      58   83874   83877   83880      60   83874   83877   83883      60
   83874   83886   83889      60   83874   83886   83892      60   83871   83868
   83874      60   83865   83859   83868      61   83862   83859   83865      62
   83862   83859   83868      61   83859   83868   83871      63   83856   83850
   83859      19   83853   83850   83856      20   83853   83850   83859      19
   83850   83859   83862      65   83850   83859   83865      65   83847   83841
   83850      19   83844   83841   83847      20   83844   83841   83850      19
   83841   83850   83853      19   83841   83850   83856      19   83838   83835
   83841      25   83838   83835   83895      26   83835   83841   83844      27
   83835   83841   83847      27   83832   83829   83835      29   83829   83835
   83838      30   83955   83949   83958      12   83952   83949   83955      12
   83952   83949   83958      12   83946   83940   83949      16   83943   83940
   83946      17   83943   83940   83949      16   83940   83949   83952      18
   83940   83949   83955      18   83940   83949   83958      18   83937   83931
   83940      19   83934   83931   83937      20   83934   83931   83940      19
   83931   83940   83943      21   83931   83940   83946      21   83928   83922
   83931      19   83925   83922   83928      20   83925   83922   83931      19
   83922   83931   83934      19   83922   83931   83937      19   83919   83913
   83922      19   83916   83913   83919      20   83916   83913   83922      19
   83913   83922   83925      19   83913   83922   83928      19   83910   83907
   83913      25   83910   83907   83961      26   83907   83913   83916      27
   83907   83913   83919      27   83904   83901   83907      29   83901   83907
   83910      30   84003   84009   84012       2   84000   83997   84003      26
   83994   83988   83997       8   83991   83988   83994       4   83991   83988
   83997       8   83988   83997   84000      54   83985   83979   83988      92
   83982   83979   83985       4   83982   83979   83988      92   83979   83988
   83991      92   83979   83988   83994      92   83976   83970   83979      94
   83973   83970   83976      71   83973   83970   83979      94   83970   83979
   83982      92   83970   83979   83985      92   83967   83970   83973      97
   83967   83970   83976      97   83967   83997   84000      30   84060   84066
   84069       2   84054   84048   84057       4   84051   84048   84054       4
   84051   84048   84057       4   84042   84036   84045       4   84039   84036
   84042       4   84039   84036   84045       4   84033   84030   84036      43
   84033   84030   84048      43   84030   84036   84039      45   84030   84036
   84042      45   84030   84036   84045      45   84030   84048   84051      45
   84030   84048   84054      45   84030   84048   84057      45   84027   84021
   84030      67   84024   84021   84027      35   84024   84021   84030      67
   84021   84030   84033      68   84018   84015   84021      38   84018   84015
   84060      26   84015   84021   84024      39   84015   84021   84027      39
   84012   84009   84015      29   84009   84015   84018      30   84108   84114
   84117       2   84102   84096   84105       4   84099   84096   84102       4
   84099   84096   84105       4   84090   84084   84093       4   84087   84084
   84090       4   84087   84084   84093       4   84081   84078   84084      43
   84081   84078   84096      43   84078   84084   84087      45   84078   84084
   84090      45   84078   84084   84093      45   84078   84096   84099      45
   84078   84096   84102      45   84078   84096   84105      45   84075   84072
   84078      46   84075   84072   84108      26   84072   84078   84081      47
   84069   84066   84072      29   84066   84072   84075      30   84165   84171
   84174       2   84159   84153   84162       4   84156   84153   84159       4
   84156   84153   84162       4   84150   84144   84153      99   84147   84144
   84150      35   84147   84144   84153      99   84144   84153   84156     100
   84144   84153   84159     100   84144   84153   84162     100   84138   84132
   84141       4   84135   84132   84138       4   84135   84132   84141       4
   84129   84126   84132      43   84129   84126   84144      68   84126   84132
   84135      45   84126   84132   84138      45   84126   84132   84141      45
   84126   84144   84147      67   84126   84144   84150      67   84123   84120
   84126      46   84123   84120   84165      26   84120   84126   84129      47
   84117   84114   84120      29   84114   84120   84123      30   84222   84228
   84231       2   84216   84210   84219       4   84213   84210   84216       4
   84213   84210   84219       4   84207   84201   84210      99   84204   84201
   84207      35   84204   84201   84210      99   84201   84210   84213     100
   84201   84210   84216     100   84201   84210   84219     100   84195   84189
   84198       4   84192   84189   84195       4   84192   84189   84198       4
   84186   84183   84189      43   84186   84183   84201      68   84183   84189
   84192      45   84183   84189   84195      45   84183   84189   84198      45
   84183   84201   84204      67   84183   84201   84207      67   84180   84177
   84183      46   84180   84177   84222      26   84177   84183   84186      47
   84174   84171   84177      29   84171   84177   84180      30   84252   84258
   84261       2   84246   84240   84249       4   84243   84240   84246       4
   84243   84240   84249       4   84237   84234   84240      54   84237   84234
   84252      26   84234   84240   84243       8   84234   84240   84246       8
   84234   84240   84249       8   84231   84228   84234      29   84228   84234
   84237      30   84297   84303   84306       2   84285   84279   84288      34
   84282   84279   84285      35   84282   84279   84288      34   84276   84270
   84279      76   84273   84270   84276      35   84273   84270   84279      76
   84270   84279   84282      76   84270   84279   84285      76   84267   84264
   84270      38   84267   84264   84297      26   84264   84270   84273      39
   84264   84270   84276      39   84261   84258   84264      29   84258   84264
   84267      30   84333   84339   84342       2   84321   84315   84324      34
   84318   84315   84321      35   84318   84315   84324      34   84312   84309
   84315      38   84312   84309   84333      26   84309   84315   84318      39
   84309   84315   84321      39   84306   84303   84309      29   84303   84309
   84312      30   84381   84387   84390       2   84375   84369   84378       4
   84372   84369   84375       4   84372   84369   84378       4   84363   84357
   84366       4   84360   84357   84363       4   84360   84357   84366       4
   84354   84351   84357      43   84354   84351   84369      43   84351   84357
   84360      45   84351   84357   84363      45   84351   84357   84366      45
   84351   84369   84372      45   84351   84369   84375      45   84351   84369
   84378      45   84348   84345   84351      46   84348   84345   84381      26
   84345   84351   84354      47   84342   84339   84345      29   84339   84345
   84348      30   84417   84423   84426       2   84405   84399   84408      34
   84402   84399   84405      35   84402   84399   84408      34   84396   84393
   84399      38   84396   84393   84417      26   84393   84399   84402      39
   84393   84399   84405      39   84390   84387   84393      29   84387   84393
   84396      30   84438   84444   84447       2   84435   84429   84438      26
   84432   84429   84435      57   84432   84429   84438      26   84426   84423
   84429      29   84423   84429   84432      30   84423   84429   84435      30
   84483   84489   84492       2   84471   84465   84474      34   84468   84465
   84471      35   84468   84465   84474      34   84462   84456   84465      76
   84459   84456   84462      35   84459   84456   84465      76   84456   84465
   84468      76   84456   84465   84471      76   84453   84450   84456      38
   84453   84450   84483      26   84450   84456   84459      39   84450   84456
   84462      39   84447   84444   84450      29   84444   84450   84453      30
   84513   84519   84522       2   84507   84501   84510       4   84504   84501
   84507       4   84504   84501   84510       4   84498   84495   84501      54
   84498   84495   84513      26   84495   84501   84504       8   84495   84501
   84507       8   84495   84501   84510       8   84492   84489   84495      29
   84489   84495   84498      30   84570   84576   84579       2   84564   84558
   84567       4   84561   84558   84564       4   84561   84558   84567       4
   84552   84546   84555       4   84549   84546   84552       4   84549   84546
   84555       4   84543   84540   84546      43   84543   84540   84558      43
   84540   84546   84549      45   84540   84546   84552      45   84540   84546
   84555      45   84540   84558   84561      45   84540   84558   84564      45
   84540   84558   84567      45   84537   84531   84540      67   84534   84531
   84537      35   84534   84531   84540      67   84531   84540   84543      68
   84528   84525   84531      38   84528   84525   84570      26   84525   84531
   84534      39   84525   84531   84537      39   84522   84519   84525      29
   84519   84525   84528      30   84603   84609   84612       2   84594   84588
   84597     104   84591   84588   84594      74   84591   84588   84597     104
   84588   84597   84600     105   84585   84582   84588      38   84585   84582
   84603      26   84582   84588   84591     106   84582   84588   84594     106
   84579   84576   84582      29   84576   84582   84585      30   84645   84651
   84654       2   84633   84627   84636       4   84630   84627   84633       4
   84630   84627   84636       4   84624   84621   84627      86   84624   84621
   84639      87   84621   84627   84630      45   84621   84627   84633      45
   84621   84627   84636      45   84621   84639   84642      88   84618   84615
   84621      46   84618   84615   84645      26   84615   84621   84624      89
   84612   84609   84615      29   84609   84615   84618      30   84702   84708
   84711       2   84696   84690   84699       4   84693   84690   84696       4
   84693   84690   84699       4   84684   84678   84687       4   84681   84678
   84684       4   84681   84678   84687       4   84675   84672   84678      43
   84675   84672   84690      43   84672   84678   84681      45   84672   84678
   84684      45   84672   84678   84687      45   84672   84690   84693      45
   84672   84690   84696      45   84672   84690   84699      45   84669   84663
   84672      67   84666   84663   84669      35   84666   84663   84672      67
   84663   84672   84675      68   84660   84657   84663      38   84660   84657
   84702      26   84657   84663   84666      39   84657   84663   84669      39
   84654   84651   84657      29   84651   84657   84660      30   84750   84756
   84759       2   84744   84738   84747       4   84741   84738   84744       4
   84741   84738   84747       4   84732   84726   84735       4   84729   84726
   84732       4   84729   84726   84735       4   84723   84720   84726      43
   84723   84720   84738      43   84720   84726   84729      45   84720   84726
   84732      45   84720   84726   84735      45   84720   84738   84741      45
   84720   84738   84744      45   84720   84738   84747      45   84717   84714
   84720      46   84717   84714   84750      26   84714   84720   84723      47
   84711   84708   84714      29   84708   84714   84717      30   84807   84813
   84816       2   84801   84795   84804       4   84798   84795   84801       4
   84798   84795   84804       4   84789   84783   84792       4   84786   84783
   84789       4   84786   84783   84792       4   84780   84777   84783      43
   84780   84777   84795      43   84777   84783   84786      45   84777   84783
   84789      45   84777   84783   84792      45   84777   84795   84798      45
   84777   84795   84801      45   84777   84795   84804      45   84774   84768
   84777      67   84771   84768   84774      35   84771   84768   84777      67
   84768   84777   84780      68   84765   84762   84768      38   84765   84762
   84807      26   84762   84768   84771      39   84762   84768   84774      39
   84759   84756   84762      29   84756   84762   84765      30   84849   84855
   84858       2   84843   84840   84846      80   84834   84840   84843       2
   84834   84840   84846       2   84831   84825   84834      81   84828   84825
   84831      35   84828   84825   84834      81   84822   84819   84825      38
   84822   84819   84849      26   84819   84825   84828      39   84819   84825
   84831      39   84816   84813   84819      29   84813   84819   84822      30
   84921   84927   84930       2   84915   84912   84918      58   84906   84903
   84909      58   84900   84903   84906      60   84900   84903   84909      60
   84900   84912   84915      60   84900   84912   84918      60   84897   84894
   84900      60   84891   84885   84894      61   84888   84885   84891      62
   84888   84885   84894      61   84885   84894   84897      63   84882   84876
   84885      19   84879   84876   84882      20   84879   84876   84885      19
   84876   84885   84888      65   84876   84885   84891      65   84873   84867
   84876      19   84870   84867   84873      20   84870   84867   84876      19
   84867   84876   84879      19   84867   84876   84882      19   84864   84861
   84867      25   84864   84861   84921      26   84861   84867   84870      27
   84861   84867   84873      27   84858   84855   84861      29   84855   84861
   84864      30   84978   84984   84987       2   84972   84966   84975       4
   84969   84966   84972       4   84969   84966   84975       4   84960   84954
   84963       4   84957   84954   84960       4   84957   84954   84963       4
   84951   84948   84954      43   84951   84948   84966      43   84948   84954
   84957      45   84948   84954   84960      45   84948   84954   84963      45
   84948   84966   84969      45   84948   84966   84972      45   84948   84966
   84975      45   84945   84939   84948      67   84942   84939   84945      35
   84942   84939   84948      67   84939   84948   84951      68   84936   84933
   84939      38   84936   84933   84978      26   84933   84939   84942      39
   84933   84939   84945      39   84930   84927   84933      29   84927   84933
   84936      30   85044   85050   85053       2   85038   85032   85041      12
   85035   85032   85038      12   85035   85032   85041      12   85029   85023
   85032      16   85026   85023   85029      17   85026   85023   85032      16
   85023   85032   85035      18   85023   85032   85038      18   85023   85032
   85041      18   85020   85014   85023      19   85017   85014   85020      20
   85017   85014   85023      19   85014   85023   85026      21   85014   85023
   85029      21   85011   85005   85014      19   85008   85005   85011      20
   85008   85005   85014      19   85005   85014   85017      19   85005   85014
   85020      19   85002   84996   85005      19   84999   84996   85002      20
   84999   84996   85005      19   84996   85005   85008      19   84996   85005
   85011      19   84993   84990   84996      25   84993   84990   85044      26
   84990   84996   84999      27   84990   84996   85002      27   84987   84984
   84990      29   84984   84990   84993      30   85092   85098   85101       2
   85086   85080   85089       4   85083   85080   85086       4   85083   85080
   85089       4   85074   85068   85077       4   85071   85068   85074       4
   85071   85068   85077       4   85065   85062   85068      43   85065   85062
   85080      43   85062   85068   85071      45   85062   85068   85074      45
   85062   85068   85077      45   85062   85080   85083      45   85062   85080
   85086      45   85062   85080   85089      45   85059   85056   85062      46
   85059   85056   85092      26   85056   85062   85065      47   85053   85050
   85056      29   85050   85056   85059      30   85113   85119   85122       2
   85110   85104   85113      26   85107   85104   85110      57   85107   85104
   85113      26   85101   85098   85104      29   85098   85104   85107      30
   85098   85104   85110      30   85170   85176   85179       2   85164   85158
   85167       4   85161   85158   85164       4   85161   85158   85167       4
   85152   85146   85155       4   85149   85146   85152       4   85149   85146
   85155       4   85143   85140   85146      43   85143   85140   85158      43
   85140   85146   85149      45   85140   85146   85152      45   85140   85146
   85155      45   85140   85158   85161      45   85140   85158   85164      45
   85140   85158   85167      45   85137   85131   85140      67   85134   85131
   85137      35   85134   85131   85140      67   85131   85140   85143      68
   85128   85125   85131      38   85128   85125   85170      26   85125   85131
   85134      39   85125   85131   85137      39   85122   85119   85125      29
   85119   85125   85128      30   85221   85227   85230       2   85215   85212
   85218      80   85206   85212   85215       2   85206   85212   85218       2
   85203   85197   85206      81   85200   85197   85203      35   85200   85197
   85206      81   85194   85188   85197      76   85191   85188   85194      35
   85191   85188   85197      76   85188   85197   85200      76   85188   85197
   85203      76   85185   85182   85188      38   85185   85182   85221      26
   85182   85188   85191      39   85182   85188   85194      39   85179   85176
   85182      29   85176   85182   85185      30   85269   85275   85278       2
   85263   85257   85266       4   85260   85257   85263       4   85260   85257
   85266       4   85251   85245   85254       4   85248   85245   85251       4
   85248   85245   85254       4   85242   85239   85245      43   85242   85239
   85257      43   85239   85245   85248      45   85239   85245   85251      45
   85239   85245   85254      45   85239   85257   85260      45   85239   85257
   85263      45   85239   85257   85266      45   85236   85233   85239      46
   85236   85233   85269      26   85233   85239   85242      47   85230   85227
   85233      29   85227   85233   85236      30   85317   85323   85326       2
   85311   85305   85314       4   85308   85305   85311       4   85308   85305
   85314       4   85299   85293   85302       4   85296   85293   85299       4
   85296   85293   85302       4   85290   85287   85293      43   85290   85287
   85305      43   85287   85293   85296      45   85287   85293   85299      45
   85287   85293   85302      45   85287   85305   85308      45   85287   85305
   85311      45   85287   85305   85314      45   85284   85281   85287      46
   85284   85281   85317      26   85281   85287   85290      47   85278   85275
   85281      29   85275   85281   85284      30   85347   85353   85356       2
   85341   85335   85344       4   85338   85335   85341       4   85338   85335
   85344       4   85332   85329   85335      54   85332   85329   85347      26
   85329   85335   85338       8   85329   85335   85341       8   85329   85335
   85344       8   85326   85323   85329      29   85323   85329   85332      30
   85395   85401   85404       2   85389   85383   85392       4   85386   85383
   85389       4   85386   85383   85392       4   85377   85371   85380       4
   85374   85371   85377       4   85374   85371   85380       4   85368   85365
   85371      43   85368   85365   85383      43   85365   85371   85374      45
   85365   85371   85377      45   85365   85371   85380      45   85365   85383
   85386      45   85365   85383   85389      45   85365   85383   85392      45
   85362   85359   85365      46   85362   85359   85395      26   85359   85365
   85368      47   85356   85353   85359      29   85353   85359   85362      30
   85461   85467   85470       2   85455   85449   85458      12   85452   85449
   85455      12   85452   85449   85458      12   85446   85440   85449      16
   85443   85440   85446      17   85443   85440   85449      16   85440   85449
   85452      18   85440   85449   85455      18   85440   85449   85458      18
   85437   85431   85440      19   85434   85431   85437      20   85434   85431
   85440      19   85431   85440   85443      21   85431   85440   85446      21
   85428   85422   85431      19   85425   85422   85428      20   85425   85422
   85431      19   85422   85431   85434      19   85422   85431   85437      19
   85419   85413   85422      19   85416   85413   85419      20   85416   85413
   85422      19   85413   85422   85425      19   85413   85422   85428      19
   85410   85407   85413      25   85410   85407   85461      26   85407   85413
   85416      27   85407   85413   85419      27   85404   85401   85407      29
   85401   85407   85410      30   85485   85479   85488       4   85482   85479
   85485       4   85482   85479   85488       4   85476   85473   85479      54
   85476   85473   85491      26   85473   85479   85482       8   85473   85479
   85485       8   85473   85479   85488       8   85470   85467   85473      29
   85467   85473   85476      30   85533   85539   85542       2   85530   85527
   85533      26   85524   85518   85527       8   85521   85518   85524       4
   85521   85518   85527       8   85518   85527   85530      54   85515   85509
   85518      92   85512   85509   85515       4   85512   85509   85518      92
   85509   85518   85521      92   85509   85518   85524      92   85506   85500
   85509      94   85503   85500   85506      71   85503   85500   85509      94
   85500   85509   85512      92   85500   85509   85515      92   85497   85500
   85503      97   85497   85500   85506      97   85497   85527   85530      30
   85554   85560   85563       2   85551   85545   85554      26   85548   85545
   85551      57   85548   85545   85554      26   85542   85539   85545      29
   85539   85545   85548      30   85539   85545   85551      30   85614   85620
   85623       2   85605   85602   85608      50   85602   85608   85611      50
   85599   85596   85602      50   85596   85602   85605      50   85593   85590
   85596      50   85590   85596   85599      50   85587   85584   85590      50
   85584   85590   85593      50   85581   85584   85587      50   85581   85608
   85611      50   85578   85572   85581      52   85575   85572   85578       4
   85575   85572   85581      52   85569   85566   85572      54   85569   85566
   85614      26   85566   85572   85575       8   85566   85572   85578       8
   85563   85560   85566      29   85560   85566   85569      30   85635   85641
   85644       2   85632   85626   85635      26   85629   85626   85632      57
   85629   85626   85635      26   85623   85620   85626      29   85620   85626
   85629      30   85620   85626   85632      30   85671   85677   85680       2
   85659   85653   85662      34   85656   85653   85659      35   85656   85653
   85662      34   85650   85647   85653      38   85650   85647   85671      26
   85647   85653   85656      39   85647   85653   85659      39   85644   85641
   85647      29   85641   85647   85650      30   85713   85719   85722       2
   85707   85704   85710      80   85698   85704   85707       2   85698   85704
   85710       2   85695   85689   85698      81   85692   85689   85695      35
   85692   85689   85698      81   85686   85683   85689      38   85686   85683
   85713      26   85683   85689   85692      39   85683   85689   85695      39
   85680   85677   85683      29   85677   85683   85686      30   85785   85791
   85794       2   85779   85776   85782      58   85770   85767   85773      58
   85764   85767   85770      60   85764   85767   85773      60   85764   85776
   85779      60   85764   85776   85782      60   85761   85758   85764      60
   85755   85749   85758      61   85752   85749   85755      62   85752   85749
   85758      61   85749   85758   85761      63   85746   85740   85749      19
   85743   85740   85746      20   85743   85740   85749      19   85740   85749
   85752      65   85740   85749   85755      65   85737   85731   85740      19
   85734   85731   85737      20   85734   85731   85740      19   85731   85740
   85743      19   85731   85740   85746      19   85728   85725   85731      25
   85728   85725   85785      26   85725   85731   85734      27   85725   85731
   85737      27   85722   85719   85725      29   85719   85725   85728      30
   85851   85857   85860       2   85845   85839   85848      12   85842   85839
   85845      12   85842   85839   85848      12   85836   85830   85839      16
   85833   85830   85836      17   85833   85830   85839      16   85830   85839
   85842      18   85830   85839   85845      18   85830   85839   85848      18
   85827   85821   85830      19   85824   85821   85827      20   85824   85821
   85830      19   85821   85830   85833      21   85821   85830   85836      21
   85818   85812   85821      19   85815   85812   85818      20   85815   85812
   85821      19   85812   85821   85824      19   85812   85821   85827      19
   85809   85803   85812      19   85806   85803   85809      20   85806   85803
   85812      19   85803   85812   85815      19   85803   85812   85818      19
   85800   85797   85803      25   85800   85797   85851      26   85797   85803
   85806      27   85797   85803   85809      27   85794   85791   85797      29
   85791   85797   85800      30   85893   85899   85902       2   85887   85884
   85890      80   85878   85884   85887       2   85878   85884   85890       2
   85875   85869   85878      81   85872   85869   85875      35   85872   85869
   85878      81   85866   85863   85869      38   85866   85863   85893      26
   85863   85869   85872      39   85863   85869   85875      39   85860   85857
   85863      29   85857   85863   85866      30   85944   85950   85953       2
   85938   85935   85941      80   85929   85935   85938       2   85929   85935
   85941       2   85926   85920   85929      81   85923   85920   85926      35
   85923   85920   85929      81   85917   85911   85920      76   85914   85911
   85917      35   85914   85911   85920      76   85911   85920   85923      76
   85911   85920   85926      76   85908   85905   85911      38   85908   85905
   85944      26   85905   85911   85914      39   85905   85911   85917      39
   85902   85899   85905      29   85899   85905   85908      30   86001   86007
   86010       2   85995   85989   85998       4   85992   85989   85995       4
   85992   85989   85998       4   85983   85977   85986       4   85980   85977
   85983       4   85980   85977   85986       4   85974   85971   85977      43
   85974   85971   85989      43   85971   85977   85980      45   85971   85977
   85983      45   85971   85977   85986      45   85971   85989   85992      45
   85971   85989   85995      45   85971   85989   85998      45   85968   85962
   85971      67   85965   85962   85968      35   85965   85962   85971      67
   85962   85971   85974      68   85959   85956   85962      38   85959   85956
   86001      26   85956   85962   85965      39   85956   85962   85968      39
   85953   85950   85956      29   85950   85956   85959      30   86067   86073
   86076       2   86061   86055   86064      12   86058   86055   86061      12
   86058   86055   86064      12   86052   86046   86055      16   86049   86046
   86052      17   86049   86046   86055      16   86046   86055   86058      18
   86046   86055   86061      18   86046   86055   86064      18   86043   86037
   86046      19   86040   86037   86043      20   86040   86037   86046      19
   86037   86046   86049      21   86037   86046   86052      21   86034   86028
   86037      19   86031   86028   86034      20   86031   86028   86037      19
   86028   86037   86040      19   86028   86037   86043      19   86025   86019
   86028      19   86022   86019   86025      20   86022   86019   86028      19
   86019   86028   86031      19   86019   86028   86034      19   86016   86013
   86019      25   86016   86013   86067      26   86013   86019   86022      27
   86013   86019   86025      27   86010   86007   86013      29   86007   86013
   86016      30   86103   86109   86112       2   86091   86085   86094      34
   86088   86085   86091      35   86088   86085   86094      34   86082   86079
   86085      38   86082   86079   86103      26   86079   86085   86088      39
   86079   86085   86091      39   86076   86073   86079      29   86073   86079
   86082      30   86154   86160   86163       2   86148   86142   86151      71
   86145   86142   86148      71   86145   86142   86151      71   86139   86142
   86145      72   86139   86142   86148      72   86139   86142   86151      72
   86136   86130   86139      73   86133   86130   86136      74   86133   86130
   86139      73   86127   86121   86130      76   86124   86121   86127      35
   86124   86121   86130      76   86121   86130   86133      77   86121   86130
   86136      77   86118   86115   86121      38   86118   86115   86154      26
   86115   86121   86124      39   86115   86121   86127      39   86112   86109
   86115      29   86109   86115   86118      30   86184   86190   86193       2
   86178   86172   86181       4   86175   86172   86178       4   86175   86172
   86181       4   86169   86166   86172      54   86169   86166   86184      26
   86166   86172   86175       8   86166   86172   86178       8   86166   86172
   86181       8   86163   86160   86166      29   86160   86166   86169      30
   86241   86247   86250       2   86235   86229   86238       4   86232   86229
   86235       4   86232   86229   86238       4   86226   86220   86229      99
   86223   86220   86226      35   86223   86220   86229      99   86220   86229
   86232     100   86220   86229   86235     100   86220   86229   86238     100
   86214   86208   86217       4   86211   86208   86214       4   86211   86208
   86217       4   86205   86202   86208      43   86205   86202   86220      68
   86202   86208   86211      45   86202   86208   86214      45   86202   86208
   86217      45   86202   86220   86223      67   86202   86220   86226      67
   86199   86196   86202      46   86199   86196   86241      26   86196   86202
   86205      47   86193   86190   86196      29   86190   86196   86199      30
   86271   86277   86280       2   86265   86259   86268       4   86262   86259
   86265       4   86262   86259   86268       4   86256   86253   86259      54
   86256   86253   86271      26   86253   86259   86262       8   86253   86259
   86265       8   86253   86259   86268       8   86250   86247   86253      29
   86247   86253   86256      30   86313   86319   86322       2   86301   86295
   86304       4   86298   86295   86301       4   86298   86295   86304       4
   86292   86289   86295      86   86292   86289   86307      87   86289   86295
   86298      45   86289   86295   86301      45   86289   86295   86304      45
   86289   86307   86310      88   86286   86283   86289      46   86286   86283
   86313      26   86283   86289   86292      89   86280   86277   86283      29
   86277   86283   86286      30   86334   86340   86343       2   86331   86325
   86334      26   86328   86325   86331      57   86328   86325   86334      26
   86322   86319   86325      29   86319   86325   86328      30   86319   86325
   86331      30   86355   86361   86364       2   86352   86346   86355      26
   86349   86346   86352      57   86349   86346   86355      26   86343   86340
   86346      29   86340   86346   86349      30   86340   86346   86352      30
   86385   86391   86394       2   86379   86373   86382       4   86376   86373
   86379       4   86376   86373   86382       4   86370   86367   86373      54
   86370   86367   86385      26   86367   86373   86376       8   86367   86373
   86379       8   86367   86373   86382       8   86364   86361   86367      29
   86361   86367   86370      30   86433   86439   86442       2   86427   86421
   86430       4   86424   86421   86427       4   86424   86421   86430       4
   86415   86409   86418       4   86412   86409   86415       4   86412   86409
   86418       4   86406   86403   86409      43   86406   86403   86421      43
   86403   86409   86412      45   86403   86409   86415      45   86403   86409
   86418      45   86403   86421   86424      45   86403   86421   86427      45
   86403   86421   86430      45   86400   86397   86403      46   86400   86397
   86433      26   86397   86403   86406      47   86394   86391   86397      29
   86391   86397   86400      30   86493   86499   86502       2   86484   86481
   86487      50   86481   86487   86490      50   86478   86475   86481      50
   86475   86481   86484      50   86472   86469   86475      50   86469   86475
   86478      50   86466   86463   86469      50   86463   86469   86472      50
   86460   86463   86466      50   86460   86487   86490      50   86457   86451
   86460      52   86454   86451   86457       4   86454   86451   86460      52
   86448   86445   86451      54   86448   86445   86493      26   86445   86451
   86454       8   86445   86451   86457       8   86442   86439   86445      29
   86439   86445   86448      30   86514   86520   86523       2   86511   86505
   86514      26   86508   86505   86511      57   86508   86505   86514      26
   86502   86499   86505      29   86499   86505   86508      30   86499   86505
   86511      30   86559   86565   86568       2   86547   86541   86550      34
   86544   86541   86547      35   86544   86541   86550      34   86538   86532
   86541      76   86535   86532   86538      35   86535   86532   86541      76
   86532   86541   86544      76   86532   86541   86547      76   86529   86526
   86532      38   86529   86526   86559      26   86526   86532   86535      39
   86526   86532   86538      39   86523   86520   86526      29   86520   86526
   86529      30   86604   86610   86613       2   86592   86586   86595      34
   86589   86586   86592      35   86589   86586   86595      34   86583   86577
   86586      76   86580   86577   86583      35   86580   86577   86586      76
   86577   86586   86589      76   86577   86586   86592      76   86574   86571
   86577      38   86574   86571   86604      26   86571   86577   86580      39
   86571   86577   86583      39   86568   86565   86571      29   86565   86571
   86574      30   86625   86631   86634       2   86622   86616   86625      26
   86619   86616   86622      57   86619   86616   86625      26   86613   86610
   86616      29   86610   86616   86619      30   86610   86616   86622      30
   86682   86688   86691       2   86676   86670   86679       4   86673   86670
   86676       4   86673   86670   86679       4   86664   86658   86667       4
   86661   86658   86664       4   86661   86658   86667       4   86655   86652
   86658      43   86655   86652   86670      43   86652   86658   86661      45
   86652   86658   86664      45   86652   86658   86667      45   86652   86670
   86673      45   86652   86670   86676      45   86652   86670   86679      45
   86649   86643   86652      67   86646   86643   86649      35   86646   86643
   86652      67   86643   86652   86655      68   86640   86637   86643      38
   86640   86637   86682      26   86637   86643   86646      39   86637   86643
   86649      39   86634   86631   86637      29   86631   86637   86640      30
   86724   86730   86733       2   86712   86706   86715       4   86709   86706
   86712       4   86709   86706   86715       4   86703   86700   86706      86
   86703   86700   86718      87   86700   86706   86709      45   86700   86706
   86712      45   86700   86706   86715      45   86700   86718   86721      88
   86697   86694   86700      46   86697   86694   86724      26   86694   86700
   86703      89   86691   86688   86694      29   86688   86694   86697      30
   86781   86787   86790       2   86775   86769   86778       4   86772   86769
   86775       4   86772   86769   86778       4   86763   86757   86766       4
   86760   86757   86763       4   86760   86757   86766       4   86754   86751
   86757      43   86754   86751   86769      43   86751   86757   86760      45
   86751   86757   86763      45   86751   86757   86766      45   86751   86769
   86772      45   86751   86769   86775      45   86751   86769   86778      45
   86748   86742   86751      67   86745   86742   86748      35   86745   86742
   86751      67   86742   86751   86754      68   86739   86736   86742      38
   86739   86736   86781      26   86736   86742   86745      39   86736   86742
   86748      39   86733   86730   86736      29   86730   86736   86739      30
   86823   86829   86832       2   86817   86814   86820      80   86808   86814
   86817       2   86808   86814   86820       2   86805   86799   86808      81
   86802   86799   86805      35   86802   86799   86808      81   86796   86793
   86799      38   86796   86793   86823      26   86793   86799   86802      39
   86793   86799   86805      39   86790   86787   86793      29   86787   86793
   86796      30   86880   86886   86889       2   86874   86868   86877       4
   86871   86868   86874       4   86871   86868   86877       4   86862   86856
   86865       4   86859   86856   86862       4   86859   86856   86865       4
   86853   86850   86856      43   86853   86850   86868      43   86850   86856
   86859      45   86850   86856   86862      45   86850   86856   86865      45
   86850   86868   86871      45   86850   86868   86874      45   86850   86868
   86877      45   86847   86841   86850      67   86844   86841   86847      35
   86844   86841   86850      67   86841   86850   86853      68   86838   86835
   86841      38   86838   86835   86880      26   86835   86841   86844      39
   86835   86841   86847      39   86832   86829   86835      29   86829   86835
   86838      30   86925   86931   86934       2   86913   86907   86916      34
   86910   86907   86913      35   86910   86907   86916      34   86904   86898
   86907      76   86901   86898   86904      35   86901   86898   86907      76
   86898   86907   86910      76   86898   86907   86913      76   86895   86892
   86898      38   86895   86892   86925      26   86892   86898   86901      39
   86892   86898   86904      39   86889   86886   86892      29   86886   86892
   86895      30   86961   86967   86970       2   86949   86943   86952      34
   86946   86943   86949      35   86946   86943   86952      34   86940   86937
   86943      38   86940   86937   86961      26   86937   86943   86946      39
   86937   86943   86949      39   86934   86931   86937      29   86931   86937
   86940      30   87009   87015   87018       2   87003   86997   87006       4
   87000   86997   87003       4   87000   86997   87006       4   86991   86985
   86994       4   86988   86985   86991       4   86988   86985   86994       4
   86982   86979   86985      43   86982   86979   86997      43   86979   86985
   86988      45   86979   86985   86991      45   86979   86985   86994      45
   86979   86997   87000      45   86979   86997   87003      45   86979   86997
   87006      45   86976   86973   86979      46   86976   86973   87009      26
   86973   86979   86982      47   86970   86967   86973      29   86967   86973
   86976      30   87054   87051   87057      80   87045   87051   87054       2
   87045   87051   87057       2   87042   87036   87045      81   87039   87036
   87042      35   87039   87036   87045      81   87033   87027   87036      76
   87030   87027   87033      35   87030   87027   87036      76   87027   87036
   87039      76   87027   87036   87042      76   87024   87021   87027      38
   87024   87021   87060      26   87021   87027   87030      39   87021   87027
   87033      39   87018   87015   87021      29   87015   87021   87024      30
   87102   87108   87111       2   87099   87096   87102      26   87093   87087
   87096       8   87090   87087   87093       4   87090   87087   87096       8
   87087   87096   87099      54   87084   87078   87087      92   87081   87078
   87084       4   87081   87078   87087      92   87078   87087   87090      92
   87078   87087   87093      92   87075   87069   87078      94   87072   87069
   87075      71   87072   87069   87078      94   87069   87078   87081      92
   87069   87078   87084      92   87066   87069   87072      97   87066   87069
   87075      97   87066   87096   87099      30   87153   87159   87162       2
   87144   87141   87147     119   87141   87147   87150     117   87138   87135
   87141     138   87135   87141   87144     139   87132   87135   87138     142
   87129   87147   87150     146   87126   87120   87129     147   87123   87120
   87126       4   87123   87120   87129     147   87117   87114   87120      54
   87117   87114   87153      26   87114   87120   87123       8   87114   87120
   87126       8   87111   87108   87114      29   87108   87114   87117      30
   87189   87195   87198       2   87177   87171   87180      34   87174   87171
   87177      35   87174   87171   87180      34   87168   87165   87171      38
   87168   87165   87189      26   87165   87171   87174      39   87165   87171
   87177      39   87162   87159   87165      29   87159   87165   87168      30
   87246   87252   87255       2   87240   87234   87243       4   87237   87234
   87240       4   87237   87234   87243       4   87228   87222   87231       4
   87225   87222   87228       4   87225   87222   87231       4   87219   87216
   87222      43   87219   87216   87234      43   87216   87222   87225      45
   87216   87222   87228      45   87216   87222   87231      45   87216   87234
   87237      45   87216   87234   87240      45   87216   87234   87243      45
   87213   87207   87216      67   87210   87207   87213      35   87210   87207
   87216      67   87207   87216   87219      68   87204   87201   87207      38
   87204   87201   87246      26   87201   87207   87210      39   87201   87207
   87213      39   87198   87195   87201      29   87195   87201   87204      30
   87267   87273   87276       2   87264   87258   87267      26   87261   87258
   87264      57   87261   87258   87267      26   87255   87252   87258      29
   87252   87258   87261      30   87252   87258   87264      30   87333   87339
   87342       2   87327   87321   87330      12   87324   87321   87327      12
   87324   87321   87330      12   87318   87312   87321      16   87315   87312
   87318      17   87315   87312   87321      16   87312   87321   87324      18
   87312   87321   87327      18   87312   87321   87330      18   87309   87303
   87312      19   87306   87303   87309      20   87306   87303   87312      19
   87303   87312   87315      21   87303   87312   87318      21   87300   87294
   87303      19   87297   87294   87300      20   87297   87294   87303      19
   87294   87303   87306      19   87294   87303   87309      19   87291   87285
   87294      19   87288   87285   87291      20   87288   87285   87294      19
   87285   87294   87297      19   87285   87294   87300      19   87282   87279
   87285      25   87282   87279   87333      26   87279   87285   87288      27
   87279   87285   87291      27   87276   87273   87279      29   87273   87279
   87282      30   87381   87387   87390       2   87375   87369   87378       4
   87372   87369   87375       4   87372   87369   87378       4   87363   87357
   87366       4   87360   87357   87363       4   87360   87357   87366       4
   87354   87351   87357      43   87354   87351   87369      43   87351   87357
   87360      45   87351   87357   87363      45   87351   87357   87366      45
   87351   87369   87372      45   87351   87369   87375      45   87351   87369
   87378      45   87348   87345   87351      46   87348   87345   87381      26
   87345   87351   87354      47   87342   87339   87345      29   87339   87345
   87348      30   87402   87408   87411       2   87399   87393   87402      26
   87396   87393   87399      57   87396   87393   87402      26   87390   87387
   87393      29   87387   87393   87396      30   87387   87393   87399      30
   87447   87453   87456       2   87435   87429   87438      34   87432   87429
   87435      35   87432   87429   87438      34   87426   87420   87429      76
   87423   87420   87426      35   87423   87420   87429      76   87420   87429
   87432      76   87420   87429   87435      76   87417   87414   87420      38
   87417   87414   87447      26   87414   87420   87423      39   87414   87420
   87426      39   87411   87408   87414      29   87408   87414   87417      30
   87495   87501   87504       2   87489   87483   87492       4   87486   87483
   87489       4   87486   87483   87492       4   87477   87471   87480       4
   87474   87471   87477       4   87474   87471   87480       4   87468   87465
   87471      43   87468   87465   87483      43   87465   87471   87474      45
   87465   87471   87477      45   87465   87471   87480      45   87465   87483
   87486      45   87465   87483   87489      45   87465   87483   87492      45
   87462   87459   87465      46   87462   87459   87495      26   87459   87465
   87468      47   87456   87453   87459      29   87453   87459   87462      30
   87552   87558   87561       2   87546   87540   87549       4   87543   87540
   87546       4   87543   87540   87549       4   87537   87531   87540      99
   87534   87531   87537      35   87534   87531   87540      99   87531   87540
   87543     100   87531   87540   87546     100   87531   87540   87549     100
   87525   87519   87528       4   87522   87519   87525       4   87522   87519
   87528       4   87516   87513   87519      43   87516   87513   87531      68
   87513   87519   87522      45   87513   87519   87525      45   87513   87519
   87528      45   87513   87531   87534      67   87513   87531   87537      67
   87510   87507   87513      46   87510   87507   87552      26   87507   87513
   87516      47   87504   87501   87507      29   87501   87507   87510      30
   87600   87606   87609       2   87594   87588   87597       4   87591   87588
   87594       4   87591   87588   87597       4   87582   87576   87585       4
   87579   87576   87582       4   87579   87576   87585       4   87573   87570
   87576      43   87573   87570   87588      43   87570   87576   87579      45
   87570   87576   87582      45   87570   87576   87585      45   87570   87588
   87591      45   87570   87588   87594      45   87570   87588   87597      45
   87567   87564   87570      46   87567   87564   87600      26   87564   87570
   87573      47   87561   87558   87564      29   87558   87564   87567      30
   87642   87648   87651       2   87630   87624   87633       4   87627   87624
   87630       4   87627   87624   87633       4   87621   87618   87624      86
   87621   87618   87636      87   87618   87624   87627      45   87618   87624
   87630      45   87618   87624   87633      45   87618   87636   87639      88
   87615   87612   87618      46   87615   87612   87642      26   87612   87618
   87621      89   87609   87606   87612      29   87606   87612   87615      30
   87708   87714   87717       2   87702   87696   87705      12   87699   87696
   87702      12   87699   87696   87705      12   87693   87687   87696      16
   87690   87687   87693      17   87690   87687   87696      16   87687   87696
   87699      18   87687   87696   87702      18   87687   87696   87705      18
   87684   87678   87687      19   87681   87678   87684      20   87681   87678
   87687      19   87678   87687   87690      21   87678   87687   87693      21
   87675   87669   87678      19   87672   87669   87675      20   87672   87669
   87678      19   87669   87678   87681      19   87669   87678   87684      19
   87666   87660   87669      19   87663   87660   87666      20   87663   87660
   87669      19   87660   87669   87672      19   87660   87669   87675      19
   87657   87654   87660      25   87657   87654   87708      26   87654   87660
   87663      27   87654   87660   87666      27   87651   87648   87654      29
   87648   87654   87657      30   87744   87750   87753       2   87732   87726
   87735      34   87729   87726   87732      35   87729   87726   87735      34
   87723   87720   87726      38   87723   87720   87744      26   87720   87726
   87729      39   87720   87726   87732      39   87717   87714   87720      29
   87714   87720   87723      30   87780   87786   87789       2   87768   87762
   87771      34   87765   87762   87768      35   87765   87762   87771      34
   87759   87756   87762      38   87759   87756   87780      26   87756   87762
   87765      39   87756   87762   87768      39   87753   87750   87756      29
   87750   87756   87759      30   87810   87816   87819       2   87804   87798
   87807       4   87801   87798   87804       4   87801   87798   87807       4
   87795   87792   87798      54   87795   87792   87810      26   87792   87798
   87801       8   87792   87798   87804       8   87792   87798   87807       8
   87789   87786   87792      29   87786   87792   87795      30   87861   87867
   87870       2   87855   87849   87858      71   87852   87849   87855      71
   87852   87849   87858      71   87846   87849   87852      72   87846   87849
   87855      72   87846   87849   87858      72   87843   87837   87846      73
   87840   87837   87843      74   87840   87837   87846      73   87834   87828
   87837      76   87831   87828   87834      35   87831   87828   87837      76
   87828   87837   87840      77   87828   87837   87843      77   87825   87822
   87828      38   87825   87822   87861      26   87822   87828   87831      39
   87822   87828   87834      39   87819   87816   87822      29   87816   87822
   87825      30   87918   87924   87927       2   87912   87906   87915       4
   87909   87906   87912       4   87909   87906   87915       4   87900   87894
   87903       4   87897   87894   87900       4   87897   87894   87903       4
   87891   87888   87894      43   87891   87888   87906      43   87888   87894
   87897      45   87888   87894   87900      45   87888   87894   87903      45
   87888   87906   87909      45   87888   87906   87912      45   87888   87906
   87915      45   87885   87879   87888      67   87882   87879   87885      35
   87882   87879   87888      67   87879   87888   87891      68   87876   87873
   87879      38   87876   87873   87918      26   87873   87879   87882      39
   87873   87879   87885      39   87870   87867   87873      29   87867   87873
   87876      30   87975   87981   87984       2   87969   87963   87972       4
   87966   87963   87969       4   87966   87963   87972       4   87957   87951
   87960       4   87954   87951   87957       4   87954   87951   87960       4
   87948   87945   87951      43   87948   87945   87963      43   87945   87951
   87954      45   87945   87951   87957      45   87945   87951   87960      45
   87945   87963   87966      45   87945   87963   87969      45   87945   87963
   87972      45   87942   87936   87945      67   87939   87936   87942      35
   87939   87936   87945      67   87936   87945   87948      68   87933   87930
   87936      38   87933   87930   87975      26   87930   87936   87939      39
   87930   87936   87942      39   87927   87924   87930      29   87924   87930
   87933      30   88041   88047   88050       2   88035   88029   88038      12
   88032   88029   88035      12   88032   88029   88038      12   88026   88020
   88029      16   88023   88020   88026      17   88023   88020   88029      16
   88020   88029   88032      18   88020   88029   88035      18   88020   88029
   88038      18   88017   88011   88020      19   88014   88011   88017      20
   88014   88011   88020      19   88011   88020   88023      21   88011   88020
   88026      21   88008   88002   88011      19   88005   88002   88008      20
   88005   88002   88011      19   88002   88011   88014      19   88002   88011
   88017      19   87999   87993   88002      19   87996   87993   87999      20
   87996   87993   88002      19   87993   88002   88005      19   87993   88002
   88008      19   87990   87987   87993      25   87990   87987   88041      26
   87987   87993   87996      27   87987   87993   87999      27   87984   87981
   87987      29   87981   87987   87990      30   88062   88068   88071       2
   88059   88053   88062      26   88056   88053   88059      57   88056   88053
   88062      26   88050   88047   88053      29   88047   88053   88056      30
   88047   88053   88059      30   88128   88134   88137       2   88122   88116
   88125      12   88119   88116   88122      12   88119   88116   88125      12
   88113   88107   88116      16   88110   88107   88113      17   88110   88107
   88116      16   88107   88116   88119      18   88107   88116   88122      18
   88107   88116   88125      18   88104   88098   88107      19   88101   88098
   88104      20   88101   88098   88107      19   88098   88107   88110      21
   88098   88107   88113      21   88095   88089   88098      19   88092   88089
   88095      20   88092   88089   88098      19   88089   88098   88101      19
   88089   88098   88104      19   88086   88080   88089      19   88083   88080
   88086      20   88083   88080   88089      19   88080   88089   88092      19
   88080   88089   88095      19   88077   88074   88080      25   88077   88074
   88128      26   88074   88080   88083      27   88074   88080   88086      27
   88071   88068   88074      29   88068   88074   88077      30   88149   88155
   88158       2   88146   88140   88149      26   88143   88140   88146      57
   88143   88140   88149      26   88137   88134   88140      29   88134   88140
   88143      30   88134   88140   88146      30   88185   88191   88194       2
   88173   88167   88176      34   88170   88167   88173      35   88170   88167
   88176      34   88164   88161   88167      38   88164   88161   88185      26
   88161   88167   88170      39   88161   88167   88173      39   88158   88155
   88161      29   88155   88161   88164      30   88251   88257   88260       2
   88245   88239   88248      12   88242   88239   88245      12   88242   88239
   88248      12   88236   88230   88239      16   88233   88230   88236      17
   88233   88230   88239      16   88230   88239   88242      18   88230   88239
   88245      18   88230   88239   88248      18   88227   88221   88230      19
   88224   88221   88227      20   88224   88221   88230      19   88221   88230
   88233      21   88221   88230   88236      21   88218   88212   88221      19
   88215   88212   88218      20   88215   88212   88221      19   88212   88221
   88224      19   88212   88221   88227      19   88209   88203   88212      19
   88206   88203   88209      20   88206   88203   88212      19   88203   88212
   88215      19   88203   88212   88218      19   88200   88197   88203      25
   88200   88197   88251      26   88197   88203   88206      27   88197   88203
   88209      27   88194   88191   88197      29   88191   88197   88200      30
   88281   88287   88290       2   88275   88269   88278       4   88272   88269
   88275       4   88272   88269   88278       4   88266   88263   88269      54
   88266   88263   88281      26   88263   88269   88272       8   88263   88269
   88275       8   88263   88269   88278       8   88260   88257   88263      29
   88257   88263   88266      30   88332   88338   88341       2   88326   88323
   88329      80   88317   88323   88326       2   88317   88323   88329       2
   88314   88308   88317      81   88311   88308   88314      35   88311   88308
   88317      81   88305   88299   88308      76   88302   88299   88305      35
   88302   88299   88308      76   88299   88308   88311      76   88299   88308
   88314      76   88296   88293   88299      38   88296   88293   88332      26
   88293   88299   88302      39   88293   88299   88305      39   88290   88287
   88293      29   88287   88293   88296      30   88389   88395   88398       2
   88383   88377   88386       4   88380   88377   88383       4   88380   88377
   88386       4   88374   88368   88377      99   88371   88368   88374      35
   88371   88368   88377      99   88368   88377   88380     100   88368   88377
   88383     100   88368   88377   88386     100   88362   88356   88365       4
   88359   88356   88362       4   88359   88356   88365       4   88353   88350
   88356      43   88353   88350   88368      68   88350   88356   88359      45
   88350   88356   88362      45   88350   88356   88365      45   88350   88368
   88371      67   88350   88368   88374      67   88347   88344   88350      46
   88347   88344   88389      26   88344   88350   88353      47   88341   88338
   88344      29   88338   88344   88347      30   88434   88440   88443       2
   88422   88416   88425      34   88419   88416   88422      35   88419   88416
   88425      34   88413   88407   88416      76   88410   88407   88413      35
   88410   88407   88416      76   88407   88416   88419      76   88407   88416
   88422      76   88404   88401   88407      38   88404   88401   88434      26
   88401   88407   88410      39   88401   88407   88413      39   88398   88395
   88401      29   88395   88401   88404      30   88500   88506   88509       2
   88494   88488   88497      12   88491   88488   88494      12   88491   88488
   88497      12   88485   88479   88488      16   88482   88479   88485      17
   88482   88479   88488      16   88479   88488   88491      18   88479   88488
   88494      18   88479   88488   88497      18   88476   88470   88479      19
   88473   88470   88476      20   88473   88470   88479      19   88470   88479
   88482      21   88470   88479   88485      21   88467   88461   88470      19
   88464   88461   88467      20   88464   88461   88470      19   88461   88470
   88473      19   88461   88470   88476      19   88458   88452   88461      19
   88455   88452   88458      20   88455   88452   88461      19   88452   88461
   88464      19   88452   88461   88467      19   88449   88446   88452      25
   88449   88446   88500      26   88446   88452   88455      27   88446   88452
   88458      27   88443   88440   88446      29   88440   88446   88449      30
   88572   88578   88581       2   88566   88563   88569      58   88557   88554
   88560      58   88551   88554   88557      60   88551   88554   88560      60
   88551   88563   88566      60   88551   88563   88569      60   88548   88545
   88551      60   88542   88536   88545      61   88539   88536   88542      62
   88539   88536   88545      61   88536   88545   88548      63   88533   88527
   88536      19   88530   88527   88533      20   88530   88527   88536      19
   88527   88536   88539      65   88527   88536   88542      65   88524   88518
   88527      19   88521   88518   88524      20   88521   88518   88527      19
   88518   88527   88530      19   88518   88527   88533      19   88515   88512
   88518      25   88515   88512   88572      26   88512   88518   88521      27
   88512   88518   88524      27   88509   88506   88512      29   88506   88512
   88515      30   88629   88635   88638       2   88623   88617   88626       4
   88620   88617   88623       4   88620   88617   88626       4   88614   88608
   88617      99   88611   88608   88614      35   88611   88608   88617      99
   88608   88617   88620     100   88608   88617   88623     100   88608   88617
   88626     100   88602   88596   88605       4   88599   88596   88602       4
   88599   88596   88605       4   88593   88590   88596      43   88593   88590
   88608      68   88590   88596   88599      45   88590   88596   88602      45
   88590   88596   88605      45   88590   88608   88611      67   88590   88608
   88614      67   88587   88584   88590      46   88587   88584   88629      26
   88584   88590   88593      47   88581   88578   88584      29   88578   88584
   88587      30   88680   88686   88689       2   88674   88671   88677      80
   88665   88671   88674       2   88665   88671   88677       2   88662   88656
   88665      81   88659   88656   88662      35   88659   88656   88665      81
   88653   88647   88656      76   88650   88647   88653      35   88650   88647
   88656      76   88647   88656   88659      76   88647   88656   88662      76
   88644   88641   88647      38   88644   88641   88680      26   88641   88647
   88650      39   88641   88647   88653      39   88638   88635   88641      29
   88635   88641   88644      30   88725   88731   88734       2   88713   88707
   88716      34   88710   88707   88713      35   88710   88707   88716      34
   88704   88698   88707      76   88701   88698   88704      35   88701   88698
   88707      76   88698   88707   88710      76   88698   88707   88713      76
   88695   88692   88698      38   88695   88692   88725      26   88692   88698
   88701      39   88692   88698   88704      39   88689   88686   88692      29
   88686   88692   88695      30   88782   88788   88791       2   88776   88770
   88779       4   88773   88770   88776       4   88773   88770   88779       4
   88767   88761   88770      99   88764   88761   88767      35   88764   88761
   88770      99   88761   88770   88773     100   88761   88770   88776     100
   88761   88770   88779     100   88755   88749   88758       4   88752   88749
   88755       4   88752   88749   88758       4   88746   88743   88749      43
   88746   88743   88761      68   88743   88749   88752      45   88743   88749
   88755      45   88743   88749   88758      45   88743   88761   88764      67
   88743   88761   88767      67   88740   88737   88743      46   88740   88737
   88782      26   88737   88743   88746      47   88734   88731   88737      29
   88731   88737   88740      30   88839   88845   88848       2   88833   88827
   88836       4   88830   88827   88833       4   88830   88827   88836       4
   88824   88818   88827      99   88821   88818   88824      35   88821   88818
   88827      99   88818   88827   88830     100   88818   88827   88833     100
   88818   88827   88836     100   88812   88806   88815       4   88809   88806
   88812       4   88809   88806   88815       4   88803   88800   88806      43
   88803   88800   88818      68   88800   88806   88809      45   88800   88806
   88812      45   88800   88806   88815      45   88800   88818   88821      67
   88800   88818   88824      67   88797   88794   88800      46   88797   88794
   88839      26   88794   88800   88803      47   88791   88788   88794      29
   88788   88794   88797      30   88884   88890   88893       2   88872   88866
   88875      34   88869   88866   88872      35   88869   88866   88875      34
   88863   88857   88866      76   88860   88857   88863      35   88860   88857
   88866      76   88857   88866   88869      76   88857   88866   88872      76
   88854   88851   88857      38   88854   88851   88884      26   88851   88857
   88860      39   88851   88857   88863      39   88848   88845   88851      29
   88845   88851   88854      30   88935   88941   88944       2   88929   88926
   88932      80   88920   88926   88929       2   88920   88926   88932       2
   88917   88911   88920      81   88914   88911   88917      35   88914   88911
   88920      81   88908   88902   88911      76   88905   88902   88908      35
   88905   88902   88911      76   88902   88911   88914      76   88902   88911
   88917      76   88899   88896   88902      38   88899   88896   88935      26
   88896   88902   88905      39   88896   88902   88908      39   88893   88890
   88896      29   88890   88896   88899      30   88992   88998   89001       2
   88986   88980   88989       4   88983   88980   88986       4   88983   88980
   88989       4   88974   88968   88977       4   88971   88968   88974       4
   88971   88968   88977       4   88965   88962   88968      43   88965   88962
   88980      43   88962   88968   88971      45   88962   88968   88974      45
   88962   88968   88977      45   88962   88980   88983      45   88962   88980
   88986      45   88962   88980   88989      45   88959   88953   88962      67
   88956   88953   88959      35   88956   88953   88962      67   88953   88962
   88965      68   88950   88947   88953      38   88950   88947   88992      26
   88947   88953   88956      39   88947   88953   88959      39   88944   88941
   88947      29   88941   88947   88950      30   89028   89034   89037       2
   89016   89010   89019      34   89013   89010   89016      35   89013   89010
   89019      34   89007   89004   89010      38   89007   89004   89028      26
   89004   89010   89013      39   89004   89010   89016      39   89001   88998
   89004      29   88998   89004   89007      30   89076   89082   89085       2
   89070   89064   89073       4   89067   89064   89070       4   89067   89064
   89073       4   89058   89052   89061       4   89055   89052   89058       4
   89055   89052   89061       4   89049   89046   89052      43   89049   89046
   89064      43   89046   89052   89055      45   89046   89052   89058      45
   89046   89052   89061      45   89046   89064   89067      45   89046   89064
   89070      45   89046   89064   89073      45   89043   89040   89046      46
   89043   89040   89076      26   89040   89046   89049      47   89037   89034
   89040      29   89034   89040   89043      30   89118   89124   89127       2
   89106   89100   89109       4   89103   89100   89106       4   89103   89100
   89109       4   89097   89094   89100      86   89097   89094   89112      87
   89094   89100   89103      45   89094   89100   89106      45   89094   89100
   89109      45   89094   89112   89115      88   89091   89088   89094      46
   89091   89088   89118      26   89088   89094   89097      89   89085   89082
   89088      29   89082   89088   89091      30   89160   89166   89169       2
   89148   89142   89151       4   89145   89142   89148       4   89145   89142
   89151       4   89139   89136   89142      86   89139   89136   89154      87
   89136   89142   89145      45   89136   89142   89148      45   89136   89142
   89151      45   89136   89154   89157      88   89133   89130   89136      46
   89133   89130   89160      26   89130   89136   89139      89   89127   89124
   89130      29   89124   89130   89133      30   89193   89199   89202       2
   89184   89178   89187     104   89181   89178   89184      74   89181   89178
   89187     104   89178   89187   89190     105   89175   89172   89178      38
   89175   89172   89193      26   89172   89178   89181     106   89172   89178
   89184     106   89169   89166   89172      29   89166   89172   89175      30
   89238   89244   89247       2   89226   89220   89229      34   89223   89220
   89226      35   89223   89220   89229      34   89217   89211   89220      76
   89214   89211   89217      35   89214   89211   89220      76   89211   89220
   89223      76   89211   89220   89226      76   89208   89205   89211      38
   89208   89205   89238      26   89205   89211   89214      39   89205   89211
   89217      39   89202   89199   89205      29   89199   89205   89208      30
   89301   89307   89310       2   89292   89289   89295      50   89289   89295
   89298      50   89280   89283   89286     130   89280   89289   89292     131
   89277   89274   89280     131   89271   89268   89274      50   89268   89274
   89277      50   89265   89268   89271      50   89265   89295   89298      50
   89262   89256   89265      52   89259   89256   89262       4   89259   89256
   89265      52   89253   89250   89256      54   89253   89250   89301      26
   89250   89256   89259       8   89250   89256   89262       8   89247   89244
   89250      29   89244   89250   89253      30   89346   89352   89355       2
   89334   89328   89337      34   89331   89328   89334      35   89331   89328
   89337      34   89325   89319   89328      76   89322   89319   89325      35
   89322   89319   89328      76   89319   89328   89331      76   89319   89328
   89334      76   89316   89313   89319      38   89316   89313   89346      26
   89313   89319   89322      39   89313   89319   89325      39   89310   89307
   89313      29   89307   89313   89316      30   89412   89418   89421       2
   89406   89400   89409      12   89403   89400   89406      12   89403   89400
   89409      12   89397   89391   89400      16   89394   89391   89397      17
   89394   89391   89400      16   89391   89400   89403      18   89391   89400
   89406      18   89391   89400   89409      18   89388   89382   89391      19
   89385   89382   89388      20   89385   89382   89391      19   89382   89391
   89394      21   89382   89391   89397      21   89379   89373   89382      19
   89376   89373   89379      20   89376   89373   89382      19   89373   89382
   89385      19   89373   89382   89388      19   89370   89364   89373      19
   89367   89364   89370      20   89367   89364   89373      19   89364   89373
   89376      19   89364   89373   89379      19   89361   89358   89364      25
   89361   89358   89412      26   89358   89364   89367      27   89358   89364
   89370      27   89355   89352   89358      29   89352   89358   89361      30
   89457   89463   89466       2   89445   89439   89448      34   89442   89439
   89445      35   89442   89439   89448      34   89436   89430   89439      76
   89433   89430   89436      35   89433   89430   89439      76   89430   89439
   89442      76   89430   89439   89445      76   89427   89424   89430      38
   89427   89424   89457      26   89424   89430   89433      39   89424   89430
   89436      39   89421   89418   89424      29   89418   89424   89427      30
   89523   89529   89532       2   89517   89511   89520      12   89514   89511
   89517      12   89514   89511   89520      12   89508   89502   89511      16
   89505   89502   89508      17   89505   89502   89511      16   89502   89511
   89514      18   89502   89511   89517      18   89502   89511   89520      18
   89499   89493   89502      19   89496   89493   89499      20   89496   89493
   89502      19   89493   89502   89505      21   89493   89502   89508      21
   89490   89484   89493      19   89487   89484   89490      20   89487   89484
   89493      19   89484   89493   89496      19   89484   89493   89499      19
   89481   89475   89484      19   89478   89475   89481      20   89478   89475
   89484      19   89475   89484   89487      19   89475   89484   89490      19
   89472   89469   89475      25   89472   89469   89523      26   89469   89475
   89478      27   89469   89475   89481      27   89466   89463   89469      29
   89463   89469   89472      30   89580   89586   89589       2   89574   89568
   89577       4   89571   89568   89574       4   89571   89568   89577       4
   89562   89556   89565       4   89559   89556   89562       4   89559   89556
   89565       4   89553   89550   89556      43   89553   89550   89568      43
   89550   89556   89559      45   89550   89556   89562      45   89550   89556
   89565      45   89550   89568   89571      45   89550   89568   89574      45
   89550   89568   89577      45   89547   89541   89550      67   89544   89541
   89547      35   89544   89541   89550      67   89541   89550   89553      68
   89538   89535   89541      38   89538   89535   89580      26   89535   89541
   89544      39   89535   89541   89547      39   89532   89529   89535      29
   89529   89535   89538      30   89622   89628   89631       2   89616   89613
   89619      80   89607   89613   89616       2   89607   89613   89619       2
   89604   89598   89607      81   89601   89598   89604      35   89601   89598
   89607      81   89595   89592   89598      38   89595   89592   89622      26
   89592   89598   89601      39   89592   89598   89604      39   89589   89586
   89592      29   89586   89592   89595      30   89667   89673   89676       2
   89655   89649   89658      34   89652   89649   89655      35   89652   89649
   89658      34   89646   89640   89649      76   89643   89640   89646      35
   89643   89640   89649      76   89640   89649   89652      76   89640   89649
   89655      76   89637   89634   89640      38   89637   89634   89667      26
   89634   89640   89643      39   89634   89640   89646      39   89631   89628
   89634      29   89628   89634   89637      30   89739   89745   89748       2
   89733   89730   89736      58   89724   89721   89727      58   89718   89721
   89724      60   89718   89721   89727      60   89718   89730   89733      60
   89718   89730   89736      60   89715   89712   89718      60   89709   89703
   89712      61   89706   89703   89709      62   89706   89703   89712      61
   89703   89712   89715      63   89700   89694   89703      19   89697   89694
   89700      20   89697   89694   89703      19   89694   89703   89706      65
   89694   89703   89709      65   89691   89685   89694      19   89688   89685
   89691      20   89688   89685   89694      19   89685   89694   89697      19
   89685   89694   89700      19   89682   89679   89685      25   89682   89679
   89739      26   89679   89685   89688      27   89679   89685   89691      27
   89676   89673   89679      29   89673   89679   89682      30   89796   89802
   89805       2   89790   89784   89793       4   89787   89784   89790       4
   89787   89784   89793       4   89778   89772   89781       4   89775   89772
   89778       4   89775   89772   89781       4   89769   89766   89772      43
   89769   89766   89784      43   89766   89772   89775      45   89766   89772
   89778      45   89766   89772   89781      45   89766   89784   89787      45
   89766   89784   89790      45   89766   89784   89793      45   89763   89757
   89766      67   89760   89757   89763      35   89760   89757   89766      67
   89757   89766   89769      68   89754   89751   89757      38   89754   89751
   89796      26   89751   89757   89760      39   89751   89757   89763      39
   89748   89745   89751      29   89745   89751   89754      30   89826   89832
   89835       2   89820   89814   89823       4   89817   89814   89820       4
   89817   89814   89823       4   89811   89808   89814      54   89811   89808
   89826      26   89808   89814   89817       8   89808   89814   89820       8
   89808   89814   89823       8   89805   89802   89808      29   89802   89808
   89811      30   89892   89898   89901       2   89886   89880   89889      12
   89883   89880   89886      12   89883   89880   89889      12   89877   89871
   89880      16   89874   89871   89877      17   89874   89871   89880      16
   89871   89880   89883      18   89871   89880   89886      18   89871   89880
   89889      18   89868   89862   89871      19   89865   89862   89868      20
   89865   89862   89871      19   89862   89871   89874      21   89862   89871
   89877      21   89859   89853   89862      19   89856   89853   89859      20
   89856   89853   89862      19   89853   89862   89865      19   89853   89862
   89868      19   89850   89844   89853      19   89847   89844   89850      20
   89847   89844   89853      19   89844   89853   89856      19   89844   89853
   89859      19   89841   89838   89844      25   89841   89838   89892      26
   89838   89844   89847      27   89838   89844   89850      27   89835   89832
   89838      29   89832   89838   89841      30   89949   89955   89958       2
   89943   89937   89946       4   89940   89937   89943       4   89940   89937
   89946       4   89931   89925   89934       4   89928   89925   89931       4
   89928   89925   89934       4   89922   89919   89925      43   89922   89919
   89937      43   89919   89925   89928      45   89919   89925   89931      45
   89919   89925   89934      45   89919   89937   89940      45   89919   89937
   89943      45   89919   89937   89946      45   89916   89910   89919      67
   89913   89910   89916      35   89913   89910   89919      67   89910   89919
   89922      68   89907   89904   89910      38   89907   89904   89949      26
   89904   89910   89913      39   89904   89910   89916      39   89901   89898
   89904      29   89898   89904   89907      30   89982   89988   89991       2
   89973   89967   89976     104   89970   89967   89973      74   89970   89967
   89976     104   89967   89976   89979     105   89964   89961   89967      38
   89964   89961   89982      26   89961   89967   89970     106   89961   89967
   89973     106   89958   89955   89961      29   89955   89961   89964      30
   90018   90024   90027       2   90006   90000   90009      34   90003   90000
   90006      35   90003   90000   90009      34   89997   89994   90000      38
   89997   89994   90018      26   89994   90000   90003      39   89994   90000
   90006      39   89991   89988   89994      29   89988   89994   89997      30
   90039   90045   90048       2   90036   90030   90039      26   90033   90030
   90036      57   90033   90030   90039      26   90027   90024   90030      29
   90024   90030   90033      30   90024   90030   90036      30   90087   90093
   90096       2   90081   90075   90084       4   90078   90075   90081       4
   90078   90075   90084       4   90069   90063   90072       4   90066   90063
   90069       4   90066   90063   90072       4   90060   90057   90063      43
   90060   90057   90075      43   90057   90063   90066      45   90057   90063
   90069      45   90057   90063   90072      45   90057   90075   90078      45
   90057   90075   90081      45   90057   90075   90084      45   90054   90051
   90057      46   90054   90051   90087      26   90051   90057   90060      47
   90048   90045   90051      29   90045   90051   90054      30   90117   90123
   90126       2   90111   90105   90114       4   90108   90105   90111       4
   90108   90105   90114       4   90102   90099   90105      54   90102   90099
   90117      26   90099   90105   90108       8   90099   90105   90111       8
   90099   90105   90114       8   90096   90093   90099      29   90093   90099
   90102      30   90165   90171   90174       2   90159   90153   90162       4
   90156   90153   90159       4   90156   90153   90162       4   90147   90141
   90150       4   90144   90141   90147       4   90144   90141   90150       4
   90138   90135   90141      43   90138   90135   90153      43   90135   90141
   90144      45   90135   90141   90147      45   90135   90141   90150      45
   90135   90153   90156      45   90135   90153   90159      45   90135   90153
   90162      45   90132   90129   90135      46   90132   90129   90165      26
   90129   90135   90138      47   90126   90123   90129      29   90123   90129
   90132      30   90222   90228   90231       2   90216   90210   90219       4
   90213   90210   90216       4   90213   90210   90219       4   90204   90198
   90207       4   90201   90198   90204       4   90201   90198   90207       4
   90195   90192   90198      43   90195   90192   90210      43   90192   90198
   90201      45   90192   90198   90204      45   90192   90198   90207      45
   90192   90210   90213      45   90192   90210   90216      45   90192   90210
   90219      45   90189   90183   90192      67   90186   90183   90189      35
   90186   90183   90192      67   90183   90192   90195      68   90180   90177
   90183      38   90180   90177   90222      26   90177   90183   90186      39
   90177   90183   90189      39   90174   90171   90177      29   90171   90177
   90180      30   90288   90294   90297       2   90282   90276   90285      12
   90279   90276   90282      12   90279   90276   90285      12   90273   90267
   90276      16   90270   90267   90273      17   90270   90267   90276      16
   90267   90276   90279      18   90267   90276   90282      18   90267   90276
   90285      18   90264   90258   90267      19   90261   90258   90264      20
   90261   90258   90267      19   90258   90267   90270      21   90258   90267
   90273      21   90255   90249   90258      19   90252   90249   90255      20
   90252   90249   90258      19   90249   90258   90261      19   90249   90258
   90264      19   90246   90240   90249      19   90243   90240   90246      20
   90243   90240   90249      19   90240   90249   90252      19   90240   90249
   90255      19   90237   90234   90240      25   90237   90234   90288      26
   90234   90240   90243      27   90234   90240   90246      27   90231   90228
   90234      29   90228   90234   90237      30   90336   90342   90345       2
   90330   90324   90333       4   90327   90324   90330       4   90327   90324
   90333       4   90318   90312   90321       4   90315   90312   90318       4
   90315   90312   90321       4   90309   90306   90312      43   90309   90306
   90324      43   90306   90312   90315      45   90306   90312   90318      45
   90306   90312   90321      45   90306   90324   90327      45   90306   90324
   90330      45   90306   90324   90333      45   90303   90300   90306      46
   90303   90300   90336      26   90300   90306   90309      47   90297   90294
   90300      29   90294   90300   90303      30   90357   90363   90366       2
   90354   90348   90357      26   90351   90348   90354      57   90351   90348
   90357      26   90345   90342   90348      29   90342   90348   90351      30
   90342   90348   90354      30   90378   90384   90387       2   90375   90369
   90378      26   90372   90369   90375      57   90372   90369   90378      26
   90366   90363   90369      29   90363   90369   90372      30   90363   90369
   90375      30   90420   90426   90429       2   90408   90402   90411       4
   90405   90402   90408       4   90405   90402   90411       4   90399   90396
   90402      86   90399   90396   90414      87   90396   90402   90405      45
   90396   90402   90408      45   90396   90402   90411      45   90396   90414
   90417      88   90393   90390   90396      46   90393   90390   90420      26
   90390   90396   90399      89   90387   90384   90390      29   90384   90390
   90393      30   90453   90459   90462       2   90444   90438   90447     104
   90441   90438   90444      74   90441   90438   90447     104   90438   90447
   90450     105   90435   90432   90438      38   90435   90432   90453      26
   90432   90438   90441     106   90432   90438   90444     106   90429   90426
   90432      29   90426   90432   90435      30   90489   90495   90498       2
   90477   90471   90480      34   90474   90471   90477      35   90474   90471
   90480      34   90468   90465   90471      38   90468   90465   90489      26
   90465   90471   90474      39   90465   90471   90477      39   90462   90459
   90465      29   90459   90465   90468      30   90537   90543   90546       2
   90531   90525   90534       4   90528   90525   90531       4   90528   90525
   90534       4   90519   90513   90522       4   90516   90513   90519       4
   90516   90513   90522       4   90510   90507   90513      43   90510   90507
   90525      43   90507   90513   90516      45   90507   90513   90519      45
   90507   90513   90522      45   90507   90525   90528      45   90507   90525
   90531      45   90507   90525   90534      45   90504   90501   90507      46
   90504   90501   90537      26   90501   90507   90510      47   90498   90495
   90501      29   90495   90501   90504      30   90582   90588   90591       2
   90570   90564   90573      34   90567   90564   90570      35   90567   90564
   90573      34   90561   90555   90564      76   90558   90555   90561      35
   90558   90555   90564      76   90555   90564   90567      76   90555   90564
   90570      76   90552   90549   90555      38   90552   90549   90582      26
   90549   90555   90558      39   90549   90555   90561      39   90546   90543
   90549      29   90543   90549   90552      30   90630   90636   90639       2
   90624   90618   90627       4   90621   90618   90624       4   90621   90618
   90627       4   90612   90606   90615       4   90609   90606   90612       4
   90609   90606   90615       4   90603   90600   90606      43   90603   90600
   90618      43   90600   90606   90609      45   90600   90606   90612      45
   90600   90606   90615      45   90600   90618   90621      45   90600   90618
   90624      45   90600   90618   90627      45   90597   90594   90600      46
   90597   90594   90630      26   90594   90600   90603      47   90591   90588
   90594      29   90588   90594   90597      30   90672   90678   90681       2
   90666   90663   90669      80   90657   90663   90666       2   90657   90663
   90669       2   90654   90648   90657      81   90651   90648   90654      35
   90651   90648   90657      81   90645   90642   90648      38   90645   90642
   90672      26   90642   90648   90651      39   90642   90648   90654      39
   90639   90636   90642      29   90636   90642   90645      30   90717   90723
   90726       2   90705   90699   90708      34   90702   90699   90705      35
   90702   90699   90708      34   90696   90690   90699      76   90693   90690
   90696      35   90693   90690   90699      76   90690   90699   90702      76
   90690   90699   90705      76   90687   90684   90690      38   90687   90684
   90717      26   90684   90690   90693      39   90684   90690   90696      39
   90681   90678   90684      29   90678   90684   90687      30   90783   90789
   90792       2   90777   90771   90780      12   90774   90771   90777      12
   90774   90771   90780      12   90768   90762   90771      16   90765   90762
   90768      17   90765   90762   90771      16   90762   90771   90774      18
   90762   90771   90777      18   90762   90771   90780      18   90759   90753
   90762      19   90756   90753   90759      20   90756   90753   90762      19
   90753   90762   90765      21   90753   90762   90768      21   90750   90744
   90753      19   90747   90744   90750      20   90747   90744   90753      19
   90744   90753   90756      19   90744   90753   90759      19   90741   90735
   90744      19   90738   90735   90741      20   90738   90735   90744      19
   90735   90744   90747      19   90735   90744   90750      19   90732   90729
   90735      25   90732   90729   90783      26   90729   90735   90738      27
   90729   90735   90741      27   90726   90723   90729      29   90723   90729
   90732      30   90849   90855   90858       2   90843   90837   90846      12
   90840   90837   90843      12   90840   90837   90846      12   90834   90828
   90837      16   90831   90828   90834      17   90831   90828   90837      16
   90828   90837   90840      18   90828   90837   90843      18   90828   90837
   90846      18   90825   90819   90828      19   90822   90819   90825      20
   90822   90819   90828      19   90819   90828   90831      21   90819   90828
   90834      21   90816   90810   90819      19   90813   90810   90816      20
   90813   90810   90819      19   90810   90819   90822      19   90810   90819
   90825      19   90807   90801   90810      19   90804   90801   90807      20
   90804   90801   90810      19   90801   90810   90813      19   90801   90810
   90816      19   90798   90795   90801      25   90798   90795   90849      26
   90795   90801   90804      27   90795   90801   90807      27   90792   90789
   90795      29   90789   90795   90798      30   90885   90891   90894       2
   90873   90867   90876      34   90870   90867   90873      35   90870   90867
   90876      34   90864   90861   90867      38   90864   90861   90885      26
   90861   90867   90870      39   90861   90867   90873      39   90858   90855
   90861      29   90855   90861   90864      30   90957   90963   90966       2
   90951   90948   90954      58   90942   90939   90945      58   90936   90939
   90942      60   90936   90939   90945      60   90936   90948   90951      60
   90936   90948   90954      60   90933   90930   90936      60   90927   90921
   90930      61   90924   90921   90927      62   90924   90921   90930      61
   90921   90930   90933      63   90918   90912   90921      19   90915   90912
   90918      20   90915   90912   90921      19   90912   90921   90924      65
   90912   90921   90927      65   90909   90903   90912      19   90906   90903
   90909      20   90906   90903   90912      19   90903   90912   90915      19
   90903   90912   90918      19   90900   90897   90903      25   90900   90897
   90957      26   90897   90903   90906      27   90897   90903   90909      27
   90894   90891   90897      29   90891   90897   90900      30   91005   91011
   91014       2   90999   90993   91002       4   90996   90993   90999       4
   90996   90993   91002       4   90987   90981   90990       4   90984   90981
   90987       4   90984   90981   90990       4   90978   90975   90981      43
   90978   90975   90993      43   90975   90981   90984      45   90975   90981
   90987      45   90975   90981   90990      45   90975   90993   90996      45
   90975   90993   90999      45   90975   90993   91002      45   90972   90969
   90975      46   90972   90969   91005      26   90969   90975   90978      47
   90966   90963   90969      29   90963   90969   90972      30   91047   91053
   91056       2   91035   91029   91038       4   91032   91029   91035       4
   91032   91029   91038       4   91026   91023   91029      86   91026   91023
   91041      87   91023   91029   91032      45   91023   91029   91035      45
   91023   91029   91038      45   91023   91041   91044      88   91020   91017
   91023      46   91020   91017   91047      26   91017   91023   91026      89
   91014   91011   91017      29   91011   91017   91020      30   91086   91092
   91095       2   91074   91080   91083     130   91071   91065   91074      81
   91068   91065   91071      35   91068   91065   91074      81   91062   91059
   91065      38   91062   91059   91086      26   91059   91065   91068      39
   91059   91065   91071      39   91056   91053   91059      29   91053   91059
   91062      30   91116   91122   91125       2   91110   91104   91113       4
   91107   91104   91110       4   91107   91104   91113       4   91101   91098
   91104      54   91101   91098   91116      26   91098   91104   91107       8
   91098   91104   91110       8   91098   91104   91113       8   91095   91092
   91098      29   91092   91098   91101      30   91173   91179   91182       2
   91167   91161   91170       4   91164   91161   91167       4   91164   91161
   91170       4   91155   91149   91158       4   91152   91149   91155       4
   91152   91149   91158       4   91146   91143   91149      43   91146   91143
   91161      43   91143   91149   91152      45   91143   91149   91155      45
   91143   91149   91158      45   91143   91161   91164      45   91143   91161
   91167      45   91143   91161   91170      45   91140   91134   91143      67
   91137   91134   91140      35   91137   91134   91143      67   91134   91143
   91146      68   91131   91128   91134      38   91131   91128   91173      26
   91128   91134   91137      39   91128   91134   91140      39   91125   91122
   91128      29   91122   91128   91131      30   91215   91221   91224       2
   91209   91206   91212      80   91200   91206   91209       2   91200   91206
   91212       2   91197   91191   91200      81   91194   91191   91197      35
   91194   91191   91200      81   91188   91185   91191      38   91188   91185
   91215      26   91185   91191   91194      39   91185   91191   91197      39
   91182   91179   91185      29   91179   91185   91188      30   91245   91251
   91254       2   91239   91233   91242       4   91236   91233   91239       4
   91236   91233   91242       4   91230   91227   91233      54   91230   91227
   91245      26   91227   91233   91236       8   91227   91233   91239       8
   91227   91233   91242       8   91224   91221   91227      29   91221   91227
   91230      30   91287   91293   91296       2   91275   91269   91278       4
   91272   91269   91275       4   91272   91269   91278       4   91266   91263
   91269      86   91266   91263   91281      87   91263   91269   91272      45
   91263   91269   91275      45   91263   91269   91278      45   91263   91281
   91284      88   91260   91257   91263      46   91260   91257   91287      26
   91257   91263   91266      89   91254   91251   91257      29   91251   91257
   91260      30   91359   91365   91368       2   91353   91350   91356      58
   91344   91341   91347      58   91338   91341   91344      60   91338   91341
   91347      60   91338   91350   91353      60   91338   91350   91356      60
   91335   91332   91338      60   91329   91323   91332      61   91326   91323
   91329      62   91326   91323   91332      61   91323   91332   91335      63
   91320   91314   91323      19   91317   91314   91320      20   91317   91314
   91323      19   91314   91323   91326      65   91314   91323   91329      65
   91311   91305   91314      19   91308   91305   91311      20   91308   91305
   91314      19   91305   91314   91317      19   91305   91314   91320      19
   91302   91299   91305      25   91302   91299   91359      26   91299   91305
   91308      27   91299   91305   91311      27   91296   91293   91299      29
   91293   91299   91302      30   91389   91395   91398       2   91383   91377
   91386       4   91380   91377   91383       4   91380   91377   91386       4
   91374   91371   91377      54   91374   91371   91389      26   91371   91377
   91380       8   91371   91377   91383       8   91371   91377   91386       8
   91368   91365   91371      29   91365   91371   91374      30   91419   91425
   91428       2   91413   91407   91416       4   91410   91407   91413       4
   91410   91407   91416       4   91404   91401   91407      54   91404   91401
   91419      26   91401   91407   91410       8   91401   91407   91413       8
   91401   91407   91416       8   91398   91395   91401      29   91395   91401
   91404      30   91467   91473   91476       2   91461   91455   91464       4
   91458   91455   91461       4   91458   91455   91464       4   91449   91443
   91452       4   91446   91443   91449       4   91446   91443   91452       4
   91440   91437   91443      43   91440   91437   91455      43   91437   91443
   91446      45   91437   91443   91449      45   91437   91443   91452      45
   91437   91455   91458      45   91437   91455   91461      45   91437   91455
   91464      45   91434   91431   91437      46   91434   91431   91467      26
   91431   91437   91440      47   91428   91425   91431      29   91425   91431
   91434      30   91512   91518   91521       2   91500   91494   91503      34
   91497   91494   91500      35   91497   91494   91503      34   91491   91485
   91494      76   91488   91485   91491      35   91488   91485   91494      76
   91485   91494   91497      76   91485   91494   91500      76   91482   91479
   91485      38   91482   91479   91512      26   91479   91485   91488      39
   91479   91485   91491      39   91476   91473   91479      29   91473   91479
   91482      30   91557   91563   91566       2   91545   91539   91548      34
   91542   91539   91545      35   91542   91539   91548      34   91536   91530
   91539      76   91533   91530   91536      35   91533   91530   91539      76
   91530   91539   91542      76   91530   91539   91545      76   91527   91524
   91530      38   91527   91524   91557      26   91524   91530   91533      39
   91524   91530   91536      39   91521   91518   91524      29   91518   91524
   91527      30   91578   91584   91587       2   91575   91569   91578      26
   91572   91569   91575      57   91572   91569   91578      26   91566   91563
   91569      29   91563   91569   91572      30   91563   91569   91575      30
   91635   91641   91644       2   91629   91623   91632       4   91626   91623
   91629       4   91626   91623   91632       4   91620   91614   91623      99
   91617   91614   91620      35   91617   91614   91623      99   91614   91623
   91626     100   91614   91623   91629     100   91614   91623   91632     100
   91608   91602   91611       4   91605   91602   91608       4   91605   91602
   91611       4   91599   91596   91602      43   91599   91596   91614      68
   91596   91602   91605      45   91596   91602   91608      45   91596   91602
   91611      45   91596   91614   91617      67   91596   91614   91620      67
   91593   91590   91596      46   91593   91590   91635      26   91590   91596
   91599      47   91587   91584   91590      29   91584   91590   91593      30
   91683   91689   91692       2   91677   91671   91680       4   91674   91671
   91677       4   91674   91671   91680       4   91665   91659   91668       4
   91662   91659   91665       4   91662   91659   91668       4   91656   91653
   91659      43   91656   91653   91671      43   91653   91659   91662      45
   91653   91659   91665      45   91653   91659   91668      45   91653   91671
   91674      45   91653   91671   91677      45   91653   91671   91680      45
   91650   91647   91653      46   91650   91647   91683      26   91647   91653
   91656      47   91644   91641   91647      29   91641   91647   91650      30
   91740   91746   91749       2   91734   91728   91737       4   91731   91728
   91734       4   91731   91728   91737       4   91722   91716   91725       4
   91719   91716   91722       4   91719   91716   91725       4   91713   91710
   91716      43   91713   91710   91728      43   91710   91716   91719      45
   91710   91716   91722      45   91710   91716   91725      45   91710   91728
   91731      45   91710   91728   91734      45   91710   91728   91737      45
   91707   91701   91710      67   91704   91701   91707      35   91704   91701
   91710      67   91701   91710   91713      68   91698   91695   91701      38
   91698   91695   91740      26   91695   91701   91704      39   91695   91701
   91707      39   91692   91689   91695      29   91689   91695   91698      30
   91761   91767   91770       2   91758   91752   91761      26   91755   91752
   91758      57   91755   91752   91761      26   91749   91746   91752      29
   91746   91752   91755      30   91746   91752   91758      30   91782   91788
   91791       2   91779   91773   91782      26   91776   91773   91779      57
   91776   91773   91782      26   91770   91767   91773      29   91767   91773
   91776      30   91767   91773   91779      30   91803   91809   91812       2
   91800   91794   91803      26   91797   91794   91800      57   91797   91794
   91803      26   91791   91788   91794      29   91788   91794   91797      30
   91788   91794   91800      30   91836   91842   91845       2   91827   91821
   91830     135   91824   91821   91827      74   91824   91821   91830     135
   91821   91830   91833     136   91818   91815   91821      38   91818   91815
   91836      26   91815   91821   91824     106   91815   91821   91827     106
   91812   91809   91815      29   91809   91815   91818      30   91866   91872
   91875       2   91860   91854   91863       4   91857   91854   91860       4
   91857   91854   91863       4   91851   91848   91854      54   91851   91848
   91866      26   91848   91854   91857       8   91848   91854   91860       8
   91848   91854   91863       8   91845   91842   91848      29   91842   91848
   91851      30   91923   91929   91932       2   91917   91911   91920       4
   91914   91911   91917       4   91914   91911   91920       4   91905   91899
   91908       4   91902   91899   91905       4   91902   91899   91908       4
   91896   91893   91899      43   91896   91893   91911      43   91893   91899
   91902      45   91893   91899   91905      45   91893   91899   91908      45
   91893   91911   91914      45   91893   91911   91917      45   91893   91911
   91920      45   91890   91884   91893      67   91887   91884   91890      35
   91887   91884   91893      67   91884   91893   91896      68   91881   91878
   91884      38   91881   91878   91923      26   91878   91884   91887      39
   91878   91884   91890      39   91875   91872   91878      29   91872   91878
   91881      30   91980   91986   91989       2   91974   91968   91977       4
   91971   91968   91974       4   91971   91968   91977       4   91962   91956
   91965       4   91959   91956   91962       4   91959   91956   91965       4
   91953   91950   91956      43   91953   91950   91968      43   91950   91956
   91959      45   91950   91956   91962      45   91950   91956   91965      45
   91950   91968   91971      45   91950   91968   91974      45   91950   91968
   91977      45   91947   91941   91950      67   91944   91941   91947      35
   91944   91941   91950      67   91941   91950   91953      68   91938   91935
   91941      38   91938   91935   91980      26   91935   91941   91944      39
   91935   91941   91947      39   91932   91929   91935      29   91929   91935
   91938      30   92052   92058   92061       2   92046   92043   92049      58
   92037   92034   92040      58   92031   92034   92037      60   92031   92034
   92040      60   92031   92043   92046      60   92031   92043   92049      60
   92028   92025   92031      60   92022   92016   92025      61   92019   92016
   92022      62   92019   92016   92025      61   92016   92025   92028      63
   92013   92007   92016      19   92010   92007   92013      20   92010   92007
   92016      19   92007   92016   92019      65   92007   92016   92022      65
   92004   91998   92007      19   92001   91998   92004      20   92001   91998
   92007      19   91998   92007   92010      19   91998   92007   92013      19
   91995   91992   91998      25   91995   91992   92052      26   91992   91998
   92001      27   91992   91998   92004      27   91989   91986   91992      29
   91986   91992   91995      30   92085   92091   92094       2   92076   92070
   92079     135   92073   92070   92076      74   92073   92070   92079     135
   92070   92079   92082     136   92067   92064   92070      38   92067   92064
   92085      26   92064   92070   92073     106   92064   92070   92076     106
   92061   92058   92064      29   92058   92064   92067      30   92136   92130
   92139       4   92133   92130   92136       4   92133   92130   92139       4
   92127   92121   92130      99   92124   92121   92127      35   92124   92121
   92130      99   92121   92130   92133     100   92121   92130   92136     100
   92121   92130   92139     100   92115   92109   92118       4   92112   92109
   92115       4   92112   92109   92118       4   92106   92103   92109      43
   92106   92103   92121      68   92103   92109   92112      45   92103   92109
   92115      45   92103   92109   92118      45   92103   92121   92124      67
   92103   92121   92127      67   92100   92097   92103      46   92100   92097
   92142      26   92097   92103   92106      47   92094   92091   92097      29
   92091   92097   92100      30   92184   92190   92193       2   92181   92178
   92184      26   92175   92169   92178       8   92172   92169   92175       4
   92172   92169   92178       8   92169   92178   92181      54   92166   92160
   92169      92   92163   92160   92166       4   92163   92160   92169      92
   92160   92169   92172      92   92160   92169   92175      92   92157   92151
   92160      94   92154   92151   92157      71   92154   92151   92160      94
   92151   92160   92163      92   92151   92160   92166      92   92148   92151
   92154      97   92148   92151   92157      97   92148   92178   92181      30
   92214   92220   92223       2   92208   92202   92211       4   92205   92202
   92208       4   92205   92202   92211       4   92199   92196   92202      54
   92199   92196   92214      26   92196   92202   92205       8   92196   92202
   92208       8   92196   92202   92211       8   92193   92190   92196      29
   92190   92196   92199      30   92271   92277   92280       2   92265   92259
   92268       4   92262   92259   92265       4   92262   92259   92268       4
   92253   92247   92256       4   92250   92247   92253       4   92250   92247
   92256       4   92244   92241   92247      43   92244   92241   92259      43
   92241   92247   92250      45   92241   92247   92253      45   92241   92247
   92256      45   92241   92259   92262      45   92241   92259   92265      45
   92241   92259   92268      45   92238   92232   92241      67   92235   92232
   92238      35   92235   92232   92241      67   92232   92241   92244      68
   92229   92226   92232      38   92229   92226   92271      26   92226   92232
   92235      39   92226   92232   92238      39   92223   92220   92226      29
   92220   92226   92229      30   92307   92313   92316       2   92295   92289
   92298      34   92292   92289   92295      35   92292   92289   92298      34
   92286   92283   92289      38   92286   92283   92307      26   92283   92289
   92292      39   92283   92289   92295      39   92280   92277   92283      29
   92277   92283   92286      30   92340   92346   92349       2   92331   92325
   92334     104   92328   92325   92331      74   92328   92325   92334     104
   92325   92334   92337     105   92322   92319   92325      38   92322   92319
   92340      26   92319   92325   92328     106   92319   92325   92331     106
   92316   92313   92319      29   92313   92319   92322      30   92397   92403
   92406       2   92391   92385   92394       4   92388   92385   92391       4
   92388   92385   92394       4   92379   92373   92382       4   92376   92373
   92379       4   92376   92373   92382       4   92370   92367   92373      43
   92370   92367   92385      43   92367   92373   92376      45   92367   92373
   92379      45   92367   92373   92382      45   92367   92385   92388      45
   92367   92385   92391      45   92367   92385   92394      45   92364   92358
   92367      67   92361   92358   92364      35   92361   92358   92367      67
   92358   92367   92370      68   92355   92352   92358      38   92355   92352
   92397      26   92352   92358   92361      39   92352   92358   92364      39
   92349   92346   92352      29   92346   92352   92355      30   92427   92421
   92430       4   92424   92421   92427       4   92424   92421   92430       4
   92418   92415   92421      86   92418   92415   92433      87   92415   92421
   92424      45   92415   92421   92427      45   92415   92421   92430      45
   92415   92433   92436      88   92412   92409   92415      46   92412   92409
   92439      26   92409   92415   92418      89   92406   92403   92409      29
   92403   92409   92412      30   92481   92487   92490       2   92478   92475
   92481      26   92472   92466   92475       8   92469   92466   92472       4
   92469   92466   92475       8   92466   92475   92478      54   92463   92457
   92466      92   92460   92457   92463       4   92460   92457   92466      92
   92457   92466   92469      92   92457   92466   92472      92   92454   92448
   92457      94   92451   92448   92454      71   92451   92448   92457      94
   92448   92457   92460      92   92448   92457   92463      92   92445   92448
   92451      97   92445   92448   92454      97   92445   92475   92478      30
   92511   92517   92520       2   92505   92499   92508       4   92502   92499
   92505       4   92502   92499   92508       4   92496   92493   92499      54
   92496   92493   92511      26   92493   92499   92502       8   92493   92499
   92505       8   92493   92499   92508       8   92490   92487   92493      29
   92487   92493   92496      30   92553   92559   92562       2   92547   92544
   92550      80   92538   92544   92547       2   92538   92544   92550       2
   92535   92529   92538      81   92532   92529   92535      35   92532   92529
   92538      81   92526   92523   92529      38   92526   92523   92553      26
   92523   92529   92532      39   92523   92529   92535      39   92520   92517
   92523      29   92517   92523   92526      30   92598   92604   92607       2
   92586   92580   92589      34   92583   92580   92586      35   92583   92580
   92589      34   92577   92571   92580      76   92574   92571   92577      35
   92574   92571   92580      76   92571   92580   92583      76   92571   92580
   92586      76   92568   92565   92571      38   92568   92565   92598      26
   92565   92571   92574      39   92565   92571   92577      39   92562   92559
   92565      29   92559   92565   92568      30   92634   92640   92643       2
   92622   92616   92625      34   92619   92616   92622      35   92619   92616
   92625      34   92613   92610   92616      38   92613   92610   92634      26
   92610   92616   92619      39   92610   92616   92622      39   92607   92604
   92610      29   92604   92610   92613      30   92685   92691   92694       2
   92679   92676   92682      80   92670   92676   92679       2   92670   92676
   92682       2   92667   92661   92670      81   92664   92661   92667      35
   92664   92661   92670      81   92658   92652   92661      76   92655   92652
   92658      35   92655   92652   92661      76   92652   92661   92664      76
   92652   92661   92667      76   92649   92646   92652      38   92649   92646
   92685      26   92646   92652   92655      39   92646   92652   92658      39
   92643   92640   92646      29   92640   92646   92649      30   92751   92757
   92760       2   92745   92739   92748      12   92742   92739   92745      12
   92742   92739   92748      12   92736   92730   92739      16   92733   92730
   92736      17   92733   92730   92739      16   92730   92739   92742      18
   92730   92739   92745      18   92730   92739   92748      18   92727   92721
   92730      19   92724   92721   92727      20   92724   92721   92730      19
   92721   92730   92733      21   92721   92730   92736      21   92718   92712
   92721      19   92715   92712   92718      20   92715   92712   92721      19
   92712   92721   92724      19   92712   92721   92727      19   92709   92703
   92712      19   92706   92703   92709      20   92706   92703   92712      19
   92703   92712   92715      19   92703   92712   92718      19   92700   92697
   92703      25   92700   92697   92751      26   92697   92703   92706      27
   92697   92703   92709      27   92694   92691   92697      29   92691   92697
   92700      30   92808   92814   92817       2   92802   92796   92805       4
   92799   92796   92802       4   92799   92796   92805       4   92793   92787
   92796      99   92790   92787   92793      35   92790   92787   92796      99
   92787   92796   92799     100   92787   92796   92802     100   92787   92796
   92805     100   92781   92775   92784       4   92778   92775   92781       4
   92778   92775   92784       4   92772   92769   92775      43   92772   92769
   92787      68   92769   92775   92778      45   92769   92775   92781      45
   92769   92775   92784      45   92769   92787   92790      67   92769   92787
   92793      67   92766   92763   92769      46   92766   92763   92808      26
   92763   92769   92772      47   92760   92757   92763      29   92757   92763
   92766      30   92829   92835   92838       2   92826   92820   92829      26
   92823   92820   92826      57   92823   92820   92829      26   92817   92814
   92820      29   92814   92820   92823      30   92814   92820   92826      30
   92886   92892   92895       2   92880   92874   92883       4   92877   92874
   92880       4   92877   92874   92883       4   92871   92865   92874      99
   92868   92865   92871      35   92868   92865   92874      99   92865   92874
   92877     100   92865   92874   92880     100   92865   92874   92883     100
   92859   92853   92862       4   92856   92853   92859       4   92856   92853
   92862       4   92850   92847   92853      43   92850   92847   92865      68
   92847   92853   92856      45   92847   92853   92859      45   92847   92853
   92862      45   92847   92865   92868      67   92847   92865   92871      67
   92844   92841   92847      46   92844   92841   92886      26   92841   92847
   92850      47   92838   92835   92841      29   92835   92841   92844      30
   92931   92937   92940       2   92919   92913   92922      34   92916   92913
   92919      35   92916   92913   92922      34   92910   92904   92913      76
   92907   92904   92910      35   92907   92904   92913      76   92904   92913
   92916      76   92904   92913   92919      76   92901   92898   92904      38
   92901   92898   92931      26   92898   92904   92907      39   92898   92904
   92910      39   92895   92892   92898      29   92892   92898   92901      30
   92988   92994   92997       2   92982   92976   92985       4   92979   92976
   92982       4   92979   92976   92985       4   92973   92967   92976      99
   92970   92967   92973      35   92970   92967   92976      99   92967   92976
   92979     100   92967   92976   92982     100   92967   92976   92985     100
   92961   92955   92964       4   92958   92955   92961       4   92958   92955
   92964       4   92952   92949   92955      43   92952   92949   92967      68
   92949   92955   92958      45   92949   92955   92961      45   92949   92955
   92964      45   92949   92967   92970      67   92949   92967   92973      67
   92946   92943   92949      46   92946   92943   92988      26   92943   92949
   92952      47   92940   92937   92943      29   92937   92943   92946      30
   93045   93051   93054       2   93039   93033   93042       4   93036   93033
   93039       4   93036   93033   93042       4   93030   93024   93033      99
   93027   93024   93030      35   93027   93024   93033      99   93024   93033
   93036     100   93024   93033   93039     100   93024   93033   93042     100
   93018   93012   93021       4   93015   93012   93018       4   93015   93012
   93021       4   93009   93006   93012      43   93009   93006   93024      68
   93006   93012   93015      45   93006   93012   93018      45   93006   93012
   93021      45   93006   93024   93027      67   93006   93024   93030      67
   93003   93000   93006      46   93003   93000   93045      26   93000   93006
   93009      47   92997   92994   93000      29   92994   93000   93003      30
   93111   93117   93120       2   93105   93099   93108      12   93102   93099
   93105      12   93102   93099   93108      12   93096   93090   93099      16
   93093   93090   93096      17   93093   93090   93099      16   93090   93099
   93102      18   93090   93099   93105      18   93090   93099   93108      18
   93087   93081   93090      19   93084   93081   93087      20   93084   93081
   93090      19   93081   93090   93093      21   93081   93090   93096      21
   93078   93072   93081      19   93075   93072   93078      20   93075   93072
   93081      19   93072   93081   93084      19   93072   93081   93087      19
   93069   93063   93072      19   93066   93063   93069      20   93066   93063
   93072      19   93063   93072   93075      19   93063   93072   93078      19
   93060   93057   93063      25   93060   93057   93111      26   93057   93063
   93066      27   93057   93063   93069      27   93054   93051   93057      29
   93051   93057   93060      30   93183   93189   93192       2   93177   93174
   93180      58   93168   93165   93171      58   93162   93165   93168      60
   93162   93165   93171      60   93162   93174   93177      60   93162   93174
   93180      60   93159   93156   93162      60   93153   93147   93156      61
   93150   93147   93153      62   93150   93147   93156      61   93147   93156
   93159      63   93144   93138   93147      19   93141   93138   93144      20
   93141   93138   93147      19   93138   93147   93150      65   93138   93147
   93153      65   93135   93129   93138      19   93132   93129   93135      20
   93132   93129   93138      19   93129   93138   93141      19   93129   93138
   93144      19   93126   93123   93129      25   93126   93123   93183      26
   93123   93129   93132      27   93123   93129   93135      27   93120   93117
   93123      29   93117   93123   93126      30   93225   93231   93234       2
   93213   93207   93216       4   93210   93207   93213       4   93210   93207
   93216       4   93204   93201   93207      86   93204   93201   93219      87
   93201   93207   93210      45   93201   93207   93213      45   93201   93207
   93216      45   93201   93219   93222      88   93198   93195   93201      46
   93198   93195   93225      26   93195   93201   93204      89   93192   93189
   93195      29   93189   93195   93198      30   93282   93288   93291       2
   93276   93270   93279       4   93273   93270   93276       4   93273   93270
   93279       4   93264   93258   93267       4   93261   93258   93264       4
   93261   93258   93267       4   93255   93252   93258      43   93255   93252
   93270      43   93252   93258   93261      45   93252   93258   93264      45
   93252   93258   93267      45   93252   93270   93273      45   93252   93270
   93276      45   93252   93270   93279      45   93249   93243   93252      67
   93246   93243   93249      35   93246   93243   93252      67   93243   93252
   93255      68   93240   93237   93243      38   93240   93237   93282      26
   93237   93243   93246      39   93237   93243   93249      39   93234   93231
   93237      29   93231   93237   93240      30   93348   93354   93357       2
   93342   93336   93345      12   93339   93336   93342      12   93339   93336
   93345      12   93333   93327   93336      16   93330   93327   93333      17
   93330   93327   93336      16   93327   93336   93339      18   93327   93336
   93342      18   93327   93336   93345      18   93324   93318   93327      19
   93321   93318   93324      20   93321   93318   93327      19   93318   93327
   93330      21   93318   93327   93333      21   93315   93309   93318      19
   93312   93309   93315      20   93312   93309   93318      19   93309   93318
   93321      19   93309   93318   93324      19   93306   93300   93309      19
   93303   93300   93306      20   93303   93300   93309      19   93300   93309
   93312      19   93300   93309   93315      19   93297   93294   93300      25
   93297   93294   93348      26   93294   93300   93303      27   93294   93300
   93306      27   93291   93288   93294      29   93288   93294   93297      30
   93399   93393   93402       4   93396   93393   93399       4   93396   93393
   93402       4   93390   93384   93393      99   93387   93384   93390      35
   93387   93384   93393      99   93384   93393   93396     100   93384   93393
   93399     100   93384   93393   93402     100   93378   93372   93381       4
   93375   93372   93378       4   93375   93372   93381       4   93369   93366
   93372      43   93369   93366   93384      68   93366   93372   93375      45
   93366   93372   93378      45   93366   93372   93381      45   93366   93384
   93387      67   93366   93384   93390      67   93363   93360   93366      46
   93363   93360   93405      26   93360   93366   93369      47   93357   93354
   93360      29   93354   93360   93363      30   93447   93453   93456       2
   93444   93441   93447      26   93438   93432   93441       8   93435   93432
   93438       4   93435   93432   93441       8   93432   93441   93444      54
   93429   93423   93432      92   93426   93423   93429       4   93426   93423
   93432      92   93423   93432   93435      92   93423   93432   93438      92
   93420   93414   93423      94   93417   93414   93420      71   93417   93414
   93423      94   93414   93423   93426      92   93414   93423   93429      92
   93411   93414   93417      97   93411   93414   93420      97   93411   93441
   93444      30   93477   93483   93486       2   93471   93465   93474       4
   93468   93465   93471       4   93468   93465   93474       4   93462   93459
   93465      54   93462   93459   93477      26   93459   93465   93468       8
   93459   93465   93471       8   93459   93465   93474       8   93456   93453
   93459      29   93453   93459   93462      30   93528   93534   93537       2
   93522   93516   93525      71   93519   93516   93522      71   93519   93516
   93525      71   93513   93516   93519      72   93513   93516   93522      72
   93513   93516   93525      72   93510   93504   93513      73   93507   93504
   93510      74   93507   93504   93513      73   93501   93495   93504      76
   93498   93495   93501      35   93498   93495   93504      76   93495   93504
   93507      77   93495   93504   93510      77   93492   93489   93495      38
   93492   93489   93528      26   93489   93495   93498      39   93489   93495
   93501      39   93486   93483   93489      29   93483   93489   93492      30
   93570   93576   93579       2   93558   93552   93561       4   93555   93552
   93558       4   93555   93552   93561       4   93549   93546   93552      86
   93549   93546   93564      87   93546   93552   93555      45   93546   93552
   93558      45   93546   93552   93561      45   93546   93564   93567      88
   93543   93540   93546      46   93543   93540   93570      26   93540   93546
   93549      89   93537   93534   93540      29   93534   93540   93543      30
   93627   93633   93636       2   93621   93615   93624       4   93618   93615
   93621       4   93618   93615   93624       4   93612   93606   93615      99
   93609   93606   93612      35   93609   93606   93615      99   93606   93615
   93618     100   93606   93615   93621     100   93606   93615   93624     100
   93600   93594   93603       4   93597   93594   93600       4   93597   93594
   93603       4   93591   93588   93594      43   93591   93588   93606      68
   93588   93594   93597      45   93588   93594   93600      45   93588   93594
   93603      45   93588   93606   93609      67   93588   93606   93612      67
   93585   93582   93588      46   93585   93582   93627      26   93582   93588
   93591      47   93579   93576   93582      29   93576   93582   93585      30
   93657   93663   93666       2   93651   93645   93654       4   93648   93645
   93651       4   93648   93645   93654       4   93642   93639   93645      54
   93642   93639   93657      26   93639   93645   93648       8   93639   93645
   93651       8   93639   93645   93654       8   93636   93633   93639      29
   93633   93639   93642      30   93723   93729   93732       2   93717   93711
   93720      12   93714   93711   93717      12   93714   93711   93720      12
   93708   93702   93711      16   93705   93702   93708      17   93705   93702
   93711      16   93702   93711   93714      18   93702   93711   93717      18
   93702   93711   93720      18   93699   93693   93702      19   93696   93693
   93699      20   93696   93693   93702      19   93693   93702   93705      21
   93693   93702   93708      21   93690   93684   93693      19   93687   93684
   93690      20   93687   93684   93693      19   93684   93693   93696      19
   93684   93693   93699      19   93681   93675   93684      19   93678   93675
   93681      20   93678   93675   93684      19   93675   93684   93687      19
   93675   93684   93690      19   93672   93669   93675      25   93672   93669
   93723      26   93669   93675   93678      27   93669   93675   93681      27
   93666   93663   93669      29   93663   93669   93672      30   93765   93771
   93774       2   93759   93756   93762      80   93750   93756   93759       2
   93750   93756   93762       2   93747   93741   93750      81   93744   93741
   93747      35   93744   93741   93750      81   93738   93735   93741      38
   93738   93735   93765      26   93735   93741   93744      39   93735   93741
   93747      39   93732   93729   93735      29   93729   93735   93738      30
   93795   93801   93804       2   93789   93783   93792       4   93786   93783
   93789       4   93786   93783   93792       4   93780   93777   93783      54
   93780   93777   93795      26   93777   93783   93786       8   93777   93783
   93789       8   93777   93783   93792       8   93774   93771   93777      29
   93771   93777   93780      30   93816   93822   93825       2   93813   93807
   93816      26   93810   93807   93813      57   93810   93807   93816      26
   93804   93801   93807      29   93801   93807   93810      30   93801   93807
   93813      30   93864   93870   93873       2   93858   93852   93861       4
   93855   93852   93858       4   93855   93852   93861       4   93846   93840
   93849       4   93843   93840   93846       4   93843   93840   93849       4
   93837   93834   93840      43   93837   93834   93852      43   93834   93840
   93843      45   93834   93840   93846      45   93834   93840   93849      45
   93834   93852   93855      45   93834   93852   93858      45   93834   93852
   93861      45   93831   93828   93834      46   93831   93828   93864      26
   93828   93834   93837      47   93825   93822   93828      29   93822   93828
   93831      30   93909   93915   93918       2   93897   93891   93900      34
   93894   93891   93897      35   93894   93891   93900      34   93888   93882
   93891      76   93885   93882   93888      35   93885   93882   93891      76
   93882   93891   93894      76   93882   93891   93897      76   93879   93876
   93882      38   93879   93876   93909      26   93876   93882   93885      39
   93876   93882   93888      39   93873   93870   93876      29   93870   93876
   93879      30   93930   93936   93939       2   93927   93921   93930      26
   93924   93921   93927      57   93924   93921   93930      26   93918   93915
   93921      29   93915   93921   93924      30   93915   93921   93927      30
   93963   93969   93972       2   93954   93948   93957     104   93951   93948
   93954      74   93951   93948   93957     104   93948   93957   93960     105
   93945   93942   93948      38   93945   93942   93963      26   93942   93948
   93951     106   93942   93948   93954     106   93939   93936   93942      29
   93936   93942   93945      30   94020   94026   94029       2   94014   94008
   94017       4   94011   94008   94014       4   94011   94008   94017       4
   94002   93996   94005       4   93999   93996   94002       4   93999   93996
   94005       4   93993   93990   93996      43   93993   93990   94008      43
   93990   93996   93999      45   93990   93996   94002      45   93990   93996
   94005      45   93990   94008   94011      45   93990   94008   94014      45
   93990   94008   94017      45   93987   93981   93990      67   93984   93981
   93987      35   93984   93981   93990      67   93981   93990   93993      68
   93978   93975   93981      38   93978   93975   94020      26   93975   93981
   93984      39   93975   93981   93987      39   93972   93969   93975      29
   93969   93975   93978      30   94077   94083   94086       2   94071   94065
   94074       4   94068   94065   94071       4   94068   94065   94074       4
   94062   94056   94065      99   94059   94056   94062      35   94059   94056
   94065      99   94056   94065   94068     100   94056   94065   94071     100
   94056   94065   94074     100   94050   94044   94053       4   94047   94044
   94050       4   94047   94044   94053       4   94041   94038   94044      43
   94041   94038   94056      68   94038   94044   94047      45   94038   94044
   94050      45   94038   94044   94053      45   94038   94056   94059      67
   94038   94056   94062      67   94035   94032   94038      46   94035   94032
   94077      26   94032   94038   94041      47   94029   94026   94032      29
   94026   94032   94035      30   94125   94131   94134       2   94119   94113
   94122       4   94116   94113   94119       4   94116   94113   94122       4
   94107   94101   94110       4   94104   94101   94107       4   94104   94101
   94110       4   94098   94095   94101      43   94098   94095   94113      43
   94095   94101   94104      45   94095   94101   94107      45   94095   94101
   94110      45   94095   94113   94116      45   94095   94113   94119      45
   94095   94113   94122      45   94092   94089   94095      46   94092   94089
   94125      26   94089   94095   94098      47   94086   94083   94089      29
   94083   94089   94092      30   94170   94176   94179       2   94158   94152
   94161      34   94155   94152   94158      35   94155   94152   94161      34
   94149   94143   94152      76   94146   94143   94149      35   94146   94143
   94152      76   94143   94152   94155      76   94143   94152   94158      76
   94140   94137   94143      38   94140   94137   94170      26   94137   94143
   94146      39   94137   94143   94149      39   94134   94131   94137      29
   94131   94137   94140      30   94236   94242   94245       2   94230   94224
   94233      12   94227   94224   94230      12   94227   94224   94233      12
   94221   94215   94224      16   94218   94215   94221      17   94218   94215
   94224      16   94215   94224   94227      18   94215   94224   94230      18
   94215   94224   94233      18   94212   94206   94215      19   94209   94206
   94212      20   94209   94206   94215      19   94206   94215   94218      21
   94206   94215   94221      21   94203   94197   94206      19   94200   94197
   94203      20   94200   94197   94206      19   94197   94206   94209      19
   94197   94206   94212      19   94194   94188   94197      19   94191   94188
   94194      20   94191   94188   94197      19   94188   94197   94200      19
   94188   94197   94203      19   94185   94182   94188      25   94185   94182
   94236      26   94182   94188   94191      27   94182   94188   94194      27
   94179   94176   94182      29   94176   94182   94185      30   94293   94299
   94302       2   94287   94281   94290       4   94284   94281   94287       4
   94284   94281   94290       4   94278   94272   94281      99   94275   94272
   94278      35   94275   94272   94281      99   94272   94281   94284     100
   94272   94281   94287     100   94272   94281   94290     100   94266   94260
   94269       4   94263   94260   94266       4   94263   94260   94269       4
   94257   94254   94260      43   94257   94254   94272      68   94254   94260
   94263      45   94254   94260   94266      45   94254   94260   94269      45
   94254   94272   94275      67   94254   94272   94278      67   94251   94248
   94254      46   94251   94248   94293      26   94248   94254   94257      47
   94245   94242   94248      29   94242   94248   94251      30   94344   94350
   94353       2   94338   94332   94341      71   94335   94332   94338      71
   94335   94332   94341      71   94329   94332   94335      72   94329   94332
   94338      72   94329   94332   94341      72   94326   94320   94329      73
   94323   94320   94326      74   94323   94320   94329      73   94317   94311
   94320      76   94314   94311   94317      35   94314   94311   94320      76
   94311   94320   94323      77   94311   94320   94326      77   94308   94305
   94311      38   94308   94305   94344      26   94305   94311   94314      39
   94305   94311   94317      39   94302   94299   94305      29   94299   94305
   94308      30   94395   94401   94404       2   94389   94386   94392      80
   94380   94386   94389       2   94380   94386   94392       2   94377   94371
   94380      81   94374   94371   94377      35   94374   94371   94380      81
   94368   94362   94371      76   94365   94362   94368      35   94365   94362
   94371      76   94362   94371   94374      76   94362   94371   94377      76
   94359   94356   94362      38   94359   94356   94395      26   94356   94362
   94365      39   94356   94362   94368      39   94353   94350   94356      29
   94350   94356   94359      30   94428   94434   94437       2   94419   94413
   94422     104   94416   94413   94419      74   94416   94413   94422     104
   94413   94422   94425     105   94410   94407   94413      38   94410   94407
   94428      26   94407   94413   94416     106   94407   94413   94419     106
   94404   94401   94407      29   94401   94407   94410      30   94461   94467
   94470       2   94452   94446   94455     104   94449   94446   94452      74
   94449   94446   94455     104   94446   94455   94458     105   94443   94440
   94446      38   94443   94440   94461      26   94440   94446   94449     106
   94440   94446   94452     106   94437   94434   94440      29   94434   94440
   94443      30   94494   94500   94503       2   94485   94479   94488     104
   94482   94479   94485      74   94482   94479   94488     104   94479   94488
   94491     105   94476   94473   94479      38   94476   94473   94494      26
   94473   94479   94482     106   94473   94479   94485     106   94470   94467
   94473      29   94467   94473   94476      30   94539   94545   94548       2
   94527   94521   94530      34   94524   94521   94527      35   94524   94521
   94530      34   94518   94512   94521      76   94515   94512   94518      35
   94515   94512   94521      76   94512   94521   94524      76   94512   94521
   94527      76   94509   94506   94512      38   94509   94506   94539      26
   94506   94512   94515      39   94506   94512   94518      39   94503   94500
   94506      29   94500   94506   94509      30   94587   94593   94596       2
   94581   94575   94584       4   94578   94575   94581       4   94578   94575
   94584       4   94569   94563   94572       4   94566   94563   94569       4
   94566   94563   94572       4   94560   94557   94563      43   94560   94557
   94575      43   94557   94563   94566      45   94557   94563   94569      45
   94557   94563   94572      45   94557   94575   94578      45   94557   94575
   94581      45   94557   94575   94584      45   94554   94551   94557      46
   94554   94551   94587      26   94551   94557   94560      47   94548   94545
   94551      29   94545   94551   94554      30   94608   94614   94617       2
   94605   94599   94608      26   94602   94599   94605      57   94602   94599
   94608      26   94596   94593   94599      29   94593   94599   94602      30
   94593   94599   94605      30   94671   94677   94680       2   94662   94659
   94665      50   94659   94665   94668      50   94650   94653   94656     130
   94650   94659   94662     131   94647   94644   94650     131   94641   94638
   94644      50   94638   94644   94647      50   94635   94638   94641      50
   94635   94665   94668      50   94632   94626   94635      52   94629   94626
   94632       4   94629   94626   94635      52   94623   94620   94626      54
   94623   94620   94671      26   94620   94626   94629       8   94620   94626
   94632       8   94617   94614   94620      29   94614   94620   94623      30
   94707   94713   94716       2   94695   94689   94698      34   94692   94689
   94695      35   94692   94689   94698      34   94686   94683   94689      38
   94686   94683   94707      26   94683   94689   94692      39   94683   94689
   94695      39   94680   94677   94683      29   94677   94683   94686      30
   94737   94743   94746       2   94731   94725   94734       4   94728   94725
   94731       4   94728   94725   94734       4   94722   94719   94725      54
   94722   94719   94737      26   94719   94725   94728       8   94719   94725
   94731       8   94719   94725   94734       8   94716   94713   94719      29
   94713   94719   94722      30   94788   94794   94797       2   94782   94776
   94785      71   94779   94776   94782      71   94779   94776   94785      71
   94773   94776   94779      72   94773   94776   94782      72   94773   94776
   94785      72   94770   94764   94773      73   94767   94764   94770      74
   94767   94764   94773      73   94761   94755   94764      76   94758   94755
   94761      35   94758   94755   94764      76   94755   94764   94767      77
   94755   94764   94770      77   94752   94749   94755      38   94752   94749
   94788      26   94749   94755   94758      39   94749   94755   94761      39
   94746   94743   94749      29   94743   94749   94752      30   94818   94824
   94827       2   94812   94806   94815       4   94809   94806   94812       4
   94809   94806   94815       4   94803   94800   94806      54   94803   94800
   94818      26   94800   94806   94809       8   94800   94806   94812       8
   94800   94806   94815       8   94797   94794   94800      29   94794   94800
   94803      30   94839   94845   94848       2   94836   94830   94839      26
   94833   94830   94836      57   94833   94830   94839      26   94827   94824
   94830      29   94824   94830   94833      30   94824   94830   94836      30
   94875   94881   94884       2   94863   94857   94866      34   94860   94857
   94863      35   94860   94857   94866      34   94854   94851   94857      38
   94854   94851   94875      26   94851   94857   94860      39   94851   94857
   94863      39   94848   94845   94851      29   94845   94851   94854      30
   94935   94941   94944       2   94926   94923   94929      50   94923   94929
   94932      50   94920   94917   94923      50   94917   94923   94926      50
   94914   94911   94917      50   94911   94917   94920      50   94908   94905
   94911      50   94905   94911   94914      50   94902   94905   94908      50
   94902   94929   94932      50   94899   94893   94902      52   94896   94893
   94899       4   94896   94893   94902      52   94890   94887   94893      54
   94890   94887   94935      26   94887   94893   94896       8   94887   94893
   94899       8   94884   94881   94887      29   94881   94887   94890      30
   94983   94989   94992       2   94977   94971   94980       4   94974   94971
   94977       4   94974   94971   94980       4   94965   94959   94968       4
   94962   94959   94965       4   94962   94959   94968       4   94956   94953
   94959      43   94956   94953   94971      43   94953   94959   94962      45
   94953   94959   94965      45   94953   94959   94968      45   94953   94971
   94974      45   94953   94971   94977      45   94953   94971   94980      45
   94950   94947   94953      46   94950   94947   94983      26   94947   94953
   94956      47   94944   94941   94947      29   94941   94947   94950      30
   95025   95031   95034       2   95019   95016   95022      80   95010   95016
   95019       2   95010   95016   95022       2   95007   95001   95010      81
   95004   95001   95007      35   95004   95001   95010      81   94998   94995
   95001      38   94998   94995   95025      26   94995   95001   95004      39
   94995   95001   95007      39   94992   94989   94995      29   94989   94995
   94998      30   95076   95082   95085       2   95070   95064   95073      71
   95067   95064   95070      71   95067   95064   95073      71   95061   95064
   95067      72   95061   95064   95070      72   95061   95064   95073      72
   95058   95052   95061      73   95055   95052   95058      74   95055   95052
   95061      73   95049   95043   95052      76   95046   95043   95049      35
   95046   95043   95052      76   95043   95052   95055      77   95043   95052
   95058      77   95040   95037   95043      38   95040   95037   95076      26
   95037   95043   95046      39   95037   95043   95049      39   95034   95031
   95037      29   95031   95037   95040      30   95124   95130   95133       2
   95118   95112   95121       4   95115   95112   95118       4   95115   95112
   95121       4   95106   95100   95109       4   95103   95100   95106       4
   95103   95100   95109       4   95097   95094   95100      43   95097   95094
   95112      43   95094   95100   95103      45   95094   95100   95106      45
   95094   95100   95109      45   95094   95112   95115      45   95094   95112
   95118      45   95094   95112   95121      45   95091   95088   95094      46
   95091   95088   95124      26   95088   95094   95097      47   95085   95082
   95088      29   95082   95088   95091      30   95169   95175   95178       2
   95157   95151   95160      34   95154   95151   95157      35   95154   95151
   95160      34   95148   95142   95151      76   95145   95142   95148      35
   95145   95142   95151      76   95142   95151   95154      76   95142   95151
   95157      76   95139   95136   95142      38   95139   95136   95169      26
   95136   95142   95145      39   95136   95142   95148      39   95133   95130
   95136      29   95130   95136   95139      30   95235   95241   95244       2
   95229   95223   95232      12   95226   95223   95229      12   95226   95223
   95232      12   95220   95214   95223      16   95217   95214   95220      17
   95217   95214   95223      16   95214   95223   95226      18   95214   95223
   95229      18   95214   95223   95232      18   95211   95205   95214      19
   95208   95205   95211      20   95208   95205   95214      19   95205   95214
   95217      21   95205   95214   95220      21   95202   95196   95205      19
   95199   95196   95202      20   95199   95196   95205      19   95196   95205
   95208      19   95196   95205   95211      19   95193   95187   95196      19
   95190   95187   95193      20   95190   95187   95196      19   95187   95196
   95199      19   95187   95196   95202      19   95184   95181   95187      25
   95184   95181   95235      26   95181   95187   95190      27   95181   95187
   95193      27   95178   95175   95181      29   95175   95181   95184      30
   95256   95262   95265       2   95253   95247   95256      26   95250   95247
   95253      57   95250   95247   95256      26   95244   95241   95247      29
   95241   95247   95250      30   95241   95247   95253      30   95313   95319
   95322       2   95307   95301   95310       4   95304   95301   95307       4
   95304   95301   95310       4   95298   95292   95301      99   95295   95292
   95298      35   95295   95292   95301      99   95292   95301   95304     100
   95292   95301   95307     100   95292   95301   95310     100   95286   95280
   95289       4   95283   95280   95286       4   95283   95280   95289       4
   95277   95274   95280      43   95277   95274   95292      68   95274   95280
   95283      45   95274   95280   95286      45   95274   95280   95289      45
   95274   95292   95295      67   95274   95292   95298      67   95271   95268
   95274      46   95271   95268   95313      26   95268   95274   95277      47
   95265   95262   95268      29   95262   95268   95271      30   95370   95376
   95379       2   95364   95358   95367       4   95361   95358   95364       4
   95361   95358   95367       4   95355   95349   95358      99   95352   95349
   95355      35   95352   95349   95358      99   95349   95358   95361     100
   95349   95358   95364     100   95349   95358   95367     100   95343   95337
   95346       4   95340   95337   95343       4   95340   95337   95346       4
   95334   95331   95337      43   95334   95331   95349      68   95331   95337
   95340      45   95331   95337   95343      45   95331   95337   95346      45
   95331   95349   95352      67   95331   95349   95355      67   95328   95325
   95331      46   95328   95325   95370      26   95325   95331   95334      47
   95322   95319   95325      29   95319   95325   95328      30   95394   95388
   95397      34   95391   95388   95394      35   95391   95388   95397      34
   95385   95382   95388      38   95385   95382   95406      26   95382   95388
   95391      39   95382   95388   95394      39   95379   95376   95382      29
   95376   95382   95385      30   95448   95454   95457       2   95445   95442
   95448      26   95439   95433   95442       8   95436   95433   95439       4
   95436   95433   95442       8   95433   95442   95445      54   95430   95424
   95433      92   95427   95424   95430       4   95427   95424   95433      92
   95424   95433   95436      92   95424   95433   95439      92   95421   95415
   95424      94   95418   95415   95421      71   95418   95415   95424      94
   95415   95424   95427      92   95415   95424   95430      92   95412   95415
   95418      97   95412   95415   95421      97   95412   95442   95445      30
   95490   95496   95499       2   95478   95472   95481       4   95475   95472
   95478       4   95475   95472   95481       4   95469   95466   95472      86
   95469   95466   95484      87   95466   95472   95475      45   95466   95472
   95478      45   95466   95472   95481      45   95466   95484   95487      88
   95463   95460   95466      46   95463   95460   95490      26   95460   95466
   95469      89   95457   95454   95460      29   95454   95460   95463      30
   95556   95562   95565       2   95550   95544   95553      12   95547   95544
   95550      12   95547   95544   95553      12   95541   95535   95544      16
   95538   95535   95541      17   95538   95535   95544      16   95535   95544
   95547      18   95535   95544   95550      18   95535   95544   95553      18
   95532   95526   95535      19   95529   95526   95532      20   95529   95526
   95535      19   95526   95535   95538      21   95526   95535   95541      21
   95523   95517   95526      19   95520   95517   95523      20   95520   95517
   95526      19   95517   95526   95529      19   95517   95526   95532      19
   95514   95508   95517      19   95511   95508   95514      20   95511   95508
   95517      19   95508   95517   95520      19   95508   95517   95523      19
   95505   95502   95508      25   95505   95502   95556      26   95502   95508
   95511      27   95502   95508   95514      27   95499   95496   95502      29
   95496   95502   95505      30   95604   95610   95613       2   95598   95592
   95601       4   95595   95592   95598       4   95595   95592   95601       4
   95586   95580   95589       4   95583   95580   95586       4   95583   95580
   95589       4   95577   95574   95580      43   95577   95574   95592      43
   95574   95580   95583      45   95574   95580   95586      45   95574   95580
   95589      45   95574   95592   95595      45   95574   95592   95598      45
   95574   95592   95601      45   95571   95568   95574      46   95571   95568
   95604      26   95568   95574   95577      47   95565   95562   95568      29
   95562   95568   95571      30   95652   95658   95661       2   95646   95640
   95649       4   95643   95640   95646       4   95643   95640   95649       4
   95634   95628   95637       4   95631   95628   95634       4   95631   95628
   95637       4   95625   95622   95628      43   95625   95622   95640      43
   95622   95628   95631      45   95622   95628   95634      45   95622   95628
   95637      45   95622   95640   95643      45   95622   95640   95646      45
   95622   95640   95649      45   95619   95616   95622      46   95619   95616
   95652      26   95616   95622   95625      47   95613   95610   95616      29
   95610   95616   95619      30   95724   95730   95733       2   95718   95715
   95721      58   95709   95706   95712      58   95703   95706   95709      60
   95703   95706   95712      60   95703   95715   95718      60   95703   95715
   95721      60   95700   95697   95703      60   95694   95688   95697      61
   95691   95688   95694      62   95691   95688   95697      61   95688   95697
   95700      63   95685   95679   95688      19   95682   95679   95685      20
   95682   95679   95688      19   95679   95688   95691      65   95679   95688
   95694      65   95676   95670   95679      19   95673   95670   95676      20
   95673   95670   95679      19   95670   95679   95682      19   95670   95679
   95685      19   95667   95664   95670      25   95667   95664   95724      26
   95664   95670   95673      27   95664   95670   95676      27   95661   95658
   95664      29   95658   95664   95667      30   95766   95772   95775       2
   95754   95748   95757       4   95751   95748   95754       4   95751   95748
   95757       4   95745   95742   95748      86   95745   95742   95760      87
   95742   95748   95751      45   95742   95748   95754      45   95742   95748
   95757      45   95742   95760   95763      88   95739   95736   95742      46
   95739   95736   95766      26   95736   95742   95745      89   95733   95730
   95736      29   95730   95736   95739      30   95796   95802   95805       2
   95790   95784   95793       4   95787   95784   95790       4   95787   95784
   95793       4   95781   95778   95784      54   95781   95778   95796      26
   95778   95784   95787       8   95778   95784   95790       8   95778   95784
   95793       8   95775   95772   95778      29   95772   95778   95781      30
   95853   95859   95862       2   95847   95841   95850       4   95844   95841
   95847       4   95844   95841   95850       4   95835   95829   95838       4
   95832   95829   95835       4   95832   95829   95838       4   95826   95823
   95829      43   95826   95823   95841      43   95823   95829   95832      45
   95823   95829   95835      45   95823   95829   95838      45   95823   95841
   95844      45   95823   95841   95847      45   95823   95841   95850      45
   95820   95814   95823      67   95817   95814   95820      35   95817   95814
   95823      67   95814   95823   95826      68   95811   95808   95814      38
   95811   95808   95853      26   95808   95814   95817      39   95808   95814
   95820      39   95805   95802   95808      29   95802   95808   95811      30
   95910   95916   95919       2   95904   95898   95907       4   95901   95898
   95904       4   95901   95898   95907       4   95892   95886   95895       4
   95889   95886   95892       4   95889   95886   95895       4   95883   95880
   95886      43   95883   95880   95898      43   95880   95886   95889      45
   95880   95886   95892      45   95880   95886   95895      45   95880   95898
   95901      45   95880   95898   95904      45   95880   95898   95907      45
   95877   95871   95880      67   95874   95871   95877      35   95874   95871
   95880      67   95871   95880   95883      68   95868   95865   95871      38
   95868   95865   95910      26   95865   95871   95874      39   95865   95871
   95877      39   95862   95859   95865      29   95859   95865   95868      30
   95946   95952   95955       2   95934   95928   95937      34   95931   95928
   95934      35   95931   95928   95937      34   95925   95922   95928      38
   95925   95922   95946      26   95922   95928   95931      39   95922   95928
   95934      39   95919   95916   95922      29   95916   95922   95925      30
   95976   95982   95985       2   95970   95964   95973       4   95967   95964
   95970       4   95967   95964   95973       4   95961   95958   95964      54
   95961   95958   95976      26   95958   95964   95967       8   95958   95964
   95970       8   95958   95964   95973       8   95955   95952   95958      29
   95952   95958   95961      30   96006   96012   96015       2   96000   95994
   96003       4   95997   95994   96000       4   95997   95994   96003       4
   95991   95988   95994      54   95991   95988   96006      26   95988   95994
   95997       8   95988   95994   96000       8   95988   95994   96003       8
   95985   95982   95988      29   95982   95988   95991      30   96027   96033
   96036       2   96024   96018   96027      26   96021   96018   96024      57
   96021   96018   96027      26   96015   96012   96018      29   96012   96018
   96021      30   96012   96018   96024      30   96075   96081   96084       2
   96069   96063   96072       4   96066   96063   96069       4   96066   96063
   96072       4   96057   96051   96060       4   96054   96051   96057       4
   96054   96051   96060       4   96048   96045   96051      43   96048   96045
   96063      43   96045   96051   96054      45   96045   96051   96057      45
   96045   96051   96060      45   96045   96063   96066      45   96045   96063
   96069      45   96045   96063   96072      45   96042   96039   96045      46
   96042   96039   96075      26   96039   96045   96048      47   96036   96033
   96039      29   96033   96039   96042      30   96105   96111   96114       2
   96099   96093   96102       4   96096   96093   96099       4   96096   96093
   96102       4   96090   96087   96093      54   96090   96087   96105      26
   96087   96093   96096       8   96087   96093   96099       8   96087   96093
   96102       8   96084   96081   96087      29   96081   96087   96090      30
   96138   96144   96147       2   96129   96123   96132     104   96126   96123
   96129      74   96126   96123   96132     104   96123   96132   96135     105
   96120   96117   96123      38   96120   96117   96138      26   96117   96123
   96126     106   96117   96123   96129     106   96114   96111   96117      29
   96111   96117   96120      30   96195   96201   96204       2   96189   96183
   96192       4   96186   96183   96189       4   96186   96183   96192       4
   96177   96171   96180       4   96174   96171   96177       4   96174   96171
   96180       4   96168   96165   96171      43   96168   96165   96183      43
   96165   96171   96174      45   96165   96171   96177      45   96165   96171
   96180      45   96165   96183   96186      45   96165   96183   96189      45
   96165   96183   96192      45   96162   96156   96165      67   96159   96156
   96162      35   96159   96156   96165      67   96156   96165   96168      68
   96153   96150   96156      38   96153   96150   96195      26   96150   96156
   96159      39   96150   96156   96162      39   96147   96144   96150      29
   96144   96150   96153      30   96252   96258   96261       2   96246   96240
   96249       4   96243   96240   96246       4   96243   96240   96249       4
   96234   96228   96237       4   96231   96228   96234       4   96231   96228
   96237       4   96225   96222   96228      43   96225   96222   96240      43
   96222   96228   96231      45   96222   96228   96234      45   96222   96228
   96237      45   96222   96240   96243      45   96222   96240   96246      45
   96222   96240   96249      45   96219   96213   96222      67   96216   96213
   96219      35   96216   96213   96222      67   96213   96222   96225      68
   96210   96207   96213      38   96210   96207   96252      26   96207   96213
   96216      39   96207   96213   96219      39   96204   96201   96207      29
   96201   96207   96210      30   96294   96300   96303       2   96282   96276
   96285       4   96279   96276   96282       4   96279   96276   96285       4
   96273   96270   96276      86   96273   96270   96288      87   96270   96276
   96279      45   96270   96276   96282      45   96270   96276   96285      45
   96270   96288   96291      88   96267   96264   96270      46   96267   96264
   96294      26   96264   96270   96273      89   96261   96258   96264      29
   96258   96264   96267      30   96336   96342   96345       2   96324   96318
   96327       4   96321   96318   96324       4   96321   96318   96327       4
   96315   96312   96318      86   96315   96312   96330      87   96312   96318
   96321      45   96312   96318   96324      45   96312   96318   96327      45
   96312   96330   96333      88   96309   96306   96312      46   96309   96306
   96336      26   96306   96312   96315      89   96303   96300   96306      29
   96300   96306   96309      30   96366   96372   96375       2   96360   96354
   96363       4   96357   96354   96360       4   96357   96354   96363       4
   96351   96348   96354      54   96351   96348   96366      26   96348   96354
   96357       8   96348   96354   96360       8   96348   96354   96363       8
   96345   96342   96348      29   96342   96348   96351      30   96411   96417
   96420       2   96399   96393   96402      34   96396   96393   96399      35
   96396   96393   96402      34   96390   96384   96393      76   96387   96384
   96390      35   96387   96384   96393      76   96384   96393   96396      76
   96384   96393   96399      76   96381   96378   96384      38   96381   96378
   96411      26   96378   96384   96387      39   96378   96384   96390      39
   96375   96372   96378      29   96372   96378   96381      30   96459   96465
   96468       2   96453   96447   96456       4   96450   96447   96453       4
   96450   96447   96456       4   96441   96435   96444       4   96438   96435
   96441       4   96438   96435   96444       4   96432   96429   96435      43
   96432   96429   96447      43   96429   96435   96438      45   96429   96435
   96441      45   96429   96435   96444      45   96429   96447   96450      45
   96429   96447   96453      45   96429   96447   96456      45   96426   96423
   96429      46   96426   96423   96459      26   96423   96429   96432      47
   96420   96417   96423      29   96417   96423   96426      30   96507   96513
   96516       2   96501   96495   96504       4   96498   96495   96501       4
   96498   96495   96504       4   96489   96483   96492       4   96486   96483
   96489       4   96486   96483   96492       4   96480   96477   96483      43
   96480   96477   96495      43   96477   96483   96486      45   96477   96483
   96489      45   96477   96483   96492      45   96477   96495   96498      45
   96477   96495   96501      45   96477   96495   96504      45   96474   96471
   96477      46   96474   96471   96507      26   96471   96477   96480      47
   96468   96465   96471      29   96465   96471   96474      30   96555   96561
   96564       2   96549   96543   96552       4   96546   96543   96549       4
   96546   96543   96552       4   96537   96531   96540       4   96534   96531
   96537       4   96534   96531   96540       4   96528   96525   96531      43
   96528   96525   96543      43   96525   96531   96534      45   96525   96531
   96537      45   96525   96531   96540      45   96525   96543   96546      45
   96525   96543   96549      45   96525   96543   96552      45   96522   96519
   96525      46   96522   96519   96555      26   96519   96525   96528      47
   96516   96513   96519      29   96513   96519   96522      30   96597   96603
   96606       2   96585   96579   96588       4   96582   96579   96585       4
   96582   96579   96588       4   96576   96573   96579      86   96576   96573
   96591      87   96573   96579   96582      45   96573   96579   96585      45
   96573   96579   96588      45   96573   96591   96594      88   96570   96567
   96573      46   96570   96567   96597      26   96567   96573   96576      89
   96564   96561   96567      29   96561   96567   96570      30   96642   96648
   96651       2   96630   96624   96633      34   96627   96624   96630      35
   96627   96624   96633      34   96621   96615   96624      76   96618   96615
   96621      35   96618   96615   96624      76   96615   96624   96627      76
   96615   96624   96630      76   96612   96609   96615      38   96612   96609
   96642      26   96609   96615   96618      39   96609   96615   96621      39
   96606   96603   96609      29   96603   96609   96612      30   96693   96687
   96696       4   96690   96687   96693       4   96690   96687   96696       4
   96684   96678   96687      99   96681   96678   96684      35   96681   96678
   96687      99   96678   96687   96690     100   96678   96687   96693     100
   96678   96687   96696     100   96672   96666   96675       4   96669   96666
   96672       4   96669   96666   96675       4   96663   96660   96666      43
   96663   96660   96678      68   96660   96666   96669      45   96660   96666
   96672      45   96660   96666   96675      45   96660   96678   96681      67
   96660   96678   96684      67   96657   96654   96660      46   96657   96654
   96699      26   96654   96660   96663      47   96651   96648   96654      29
   96648   96654   96657      30   96741   96747   96750       2   96738   96735
   96741      26   96732   96726   96735       8   96729   96726   96732       4
   96729   96726   96735       8   96726   96735   96738      54   96723   96717
   96726      92   96720   96717   96723       4   96720   96717   96726      92
   96717   96726   96729      92   96717   96726   96732      92   96714   96708
   96717      94   96711   96708   96714      71   96711   96708   96717      94
   96708   96717   96720      92   96708   96717   96723      92   96705   96708
   96711      97   96705   96708   96714      97   96705   96735   96738      30
   96807   96813   96816       2   96801   96795   96804      12   96798   96795
   96801      12   96798   96795   96804      12   96792   96786   96795      16
   96789   96786   96792      17   96789   96786   96795      16   96786   96795
   96798      18   96786   96795   96801      18   96786   96795   96804      18
   96783   96777   96786      19   96780   96777   96783      20   96780   96777
   96786      19   96777   96786   96789      21   96777   96786   96792      21
   96774   96768   96777      19   96771   96768   96774      20   96771   96768
   96777      19   96768   96777   96780      19   96768   96777   96783      19
   96765   96759   96768      19   96762   96759   96765      20   96762   96759
   96768      19   96759   96768   96771      19   96759   96768   96774      19
   96756   96753   96759      25   96756   96753   96807      26   96753   96759
   96762      27   96753   96759   96765      27   96750   96747   96753      29
   96747   96753   96756      30   96840   96834   96843      34   96837   96834
   96840      35   96837   96834   96843      34   96831   96825   96834      76
   96828   96825   96831      35   96828   96825   96834      76   96825   96834
   96837      76   96825   96834   96840      76   96822   96819   96825      38
   96822   96819   96852      26   96819   96825   96828      39   96819   96825
   96831      39   96816   96813   96819      29   96813   96819   96822      30
   96981   96978   96984     155   96978   96984   96987     156   96969   96966
   96972     155   96969   96966   96978      94   96966   96972   96975     156
   96966   96978   96981      94   96957   96954   96960     158   96951   96954
   96957     158   96945   96942   96948      58   96939   96942   96945      60
   96939   96942   96948      60   96930   96927   96933     169   96924   96927
   96930     173   96921   96918   96924     177   96921   96918   96978     178
   96918   96978   96981      94   96915   96918   96921     182   96912   96909
   96915     184   96912   96909   96966      94   96909   96966   96969      94
   96906   96900   96909      94   96903   96900   96906      71   96903   96900
   96909      94   96900   96909   96912      94   96897   96900   96903     184
   96897   96900   96906     184   97026   97032   97035       2   97020   97014
   97023       4   97017   97014   97020       4   97017   97014   97023       4
   97011   97008   97014       6   97011   97008   97026       7   97008   97014
   97017       8   97008   97014   97020       8   97008   97014   97023       8
   97005   96996   97008      11   97002   96996   97005      12   97002   96996
   97008      11   96999   96996   97002      12   96999   96996   97005      12
   96999   96996   97008      11   96996   97008   97011      13   97092   97098
   97101       2   97086   97080   97089      12   97083   97080   97086      12
   97083   97080   97089      12   97077   97071   97080      16   97074   97071
   97077      17   97074   97071   97080      16   97071   97080   97083      18
   97071   97080   97086      18   97071   97080   97089      18   97068   97062
   97071      19   97065   97062   97068      20   97065   97062   97071      19
   97062   97071   97074      21   97062   97071   97077      21   97059   97053
   97062      19   97056   97053   97059      20   97056   97053   97062      19
   97053   97062   97065      19   97053   97062   97068      19   97050   97044
   97053      19   97047   97044   97050      20   97047   97044   97053      19
   97044   97053   97056      19   97044   97053   97059      19   97041   97038
   97044      25   97041   97038   97092      26   97038   97044   97047      27
   97038   97044   97050      27   97035   97032   97038      29   97032   97038
   97041      30   97128   97134   97137       2   97116   97110   97119      34
   97113   97110   97116      35   97113   97110   97119      34   97107   97104
   97110      38   97107   97104   97128      26   97104   97110   97113      39
   97104   97110   97116      39   97101   97098   97104      29   97098   97104
   97107      30   97176   97182   97185       2   97170   97164   97173       4
   97167   97164   97170       4   97167   97164   97173       4   97158   97152
   97161       4   97155   97152   97158       4   97155   97152   97161       4
   97149   97146   97152      43   97149   97146   97164      43   97146   97152
   97155      45   97146   97152   97158      45   97146   97152   97161      45
   97146   97164   97167      45   97146   97164   97170      45   97146   97164
   97173      45   97143   97140   97146      46   97143   97140   97176      26
   97140   97146   97149      47   97137   97134   97140      29   97134   97140
   97143      30   97242   97248   97251       2   97236   97230   97239      12
   97233   97230   97236      12   97233   97230   97239      12   97227   97221
   97230      16   97224   97221   97227      17   97224   97221   97230      16
   97221   97230   97233      18   97221   97230   97236      18   97221   97230
   97239      18   97218   97212   97221      19   97215   97212   97218      20
   97215   97212   97221      19   97212   97221   97224      21   97212   97221
   97227      21   97209   97203   97212      19   97206   97203   97209      20
   97206   97203   97212      19   97203   97212   97215      19   97203   97212
   97218      19   97200   97194   97203      19   97197   97194   97200      20
   97197   97194   97203      19   97194   97203   97206      19   97194   97203
   97209      19   97191   97188   97194      25   97191   97188   97242      26
   97188   97194   97197      27   97188   97194   97200      27   97185   97182
   97188      29   97182   97188   97191      30   97302   97308   97311       2
   97293   97290   97296      50   97290   97296   97299      50   97287   97284
   97290      50   97284   97290   97293      50   97281   97278   97284      50
   97278   97284   97287      50   97275   97272   97278      50   97272   97278
   97281      50   97269   97272   97275      50   97269   97296   97299      50
   97266   97260   97269      52   97263   97260   97266       4   97263   97260
   97269      52   97257   97254   97260      54   97257   97254   97302      26
   97254   97260   97263       8   97254   97260   97266       8   97251   97248
   97254      29   97248   97254   97257      30   97323   97329   97332       2
   97320   97314   97323      26   97317   97314   97320      57   97317   97314
   97323      26   97311   97308   97314      29   97308   97314   97317      30
   97308   97314   97320      30   97353   97359   97362       2   97347   97341
   97350       4   97344   97341   97347       4   97344   97341   97350       4
   97338   97335   97341      54   97338   97335   97353      26   97335   97341
   97344       8   97335   97341   97347       8   97335   97341   97350       8
   97332   97329   97335      29   97329   97335   97338      30   97389   97395
   97398       2   97377   97371   97380      34   97374   97371   97377      35
   97374   97371   97380      34   97368   97365   97371      38   97368   97365
   97389      26   97365   97371   97374      39   97365   97371   97377      39
   97362   97359   97365      29   97359   97365   97368      30   97419   97425
   97428       2   97413   97407   97416       4   97410   97407   97413       4
   97410   97407   97416       4   97404   97401   97407      54   97404   97401
   97419      26   97401   97407   97410       8   97401   97407   97413       8
   97401   97407   97416       8   97398   97395   97401      29   97395   97401
   97404      30   97491   97497   97500       2   97485   97482   97488      58
   97476   97473   97479      58   97470   97473   97476      60   97470   97473
   97479      60   97470   97482   97485      60   97470   97482   97488      60
   97467   97464   97470      60   97461   97455   97464      61   97458   97455
   97461      62   97458   97455   97464      61   97455   97464   97467      63
   97452   97446   97455      19   97449   97446   97452      20   97449   97446
   97455      19   97446   97455   97458      65   97446   97455   97461      65
   97443   97437   97446      19   97440   97437   97443      20   97440   97437
   97446      19   97437   97446   97449      19   97437   97446   97452      19
   97434   97431   97437      25   97434   97431   97491      26   97431   97437
   97440      27   97431   97437   97443      27   97428   97425   97431      29
   97425   97431   97434      30   97521   97527   97530       2   97515   97509
   97518       4   97512   97509   97515       4   97512   97509   97518       4
   97506   97503   97509      54   97506   97503   97521      26   97503   97509
   97512       8   97503   97509   97515       8   97503   97509   97518       8
   97500   97497   97503      29   97497   97503   97506      30   97578   97584
   97587       2   97572   97566   97575       4   97569   97566   97572       4
   97569   97566   97575       4   97560   97554   97563       4   97557   97554
   97560       4   97557   97554   97563       4   97551   97548   97554      43
   97551   97548   97566      43   97548   97554   97557      45   97548   97554
   97560      45   97548   97554   97563      45   97548   97566   97569      45
   97548   97566   97572      45   97548   97566   97575      45   97545   97539
   97548      67   97542   97539   97545      35   97542   97539   97548      67
   97539   97548   97551      68   97536   97533   97539      38   97536   97533
   97578      26   97533   97539   97542      39   97533   97539   97545      39
   97530   97527   97533      29   97527   97533   97536      30   97629   97635
   97638       2   97623   97617   97626      71   97620   97617   97623      71
   97620   97617   97626      71   97614   97617   97620      72   97614   97617
   97623      72   97614   97617   97626      72   97611   97605   97614      73
   97608   97605   97611      74   97608   97605   97614      73   97602   97596
   97605      76   97599   97596   97602      35   97599   97596   97605      76
   97596   97605   97608      77   97596   97605   97611      77   97593   97590
   97596      38   97593   97590   97629      26   97590   97596   97599      39
   97590   97596   97602      39   97587   97584   97590      29   97584   97590
   97593      30   97686   97692   97695       2   97680   97674   97683       4
   97677   97674   97680       4   97677   97674   97683       4   97668   97662
   97671       4   97665   97662   97668       4   97665   97662   97671       4
   97659   97656   97662      43   97659   97656   97674      43   97656   97662
   97665      45   97656   97662   97668      45   97656   97662   97671      45
   97656   97674   97677      45   97656   97674   97680      45   97656   97674
   97683      45   97653   97647   97656      67   97650   97647   97653      35
   97650   97647   97656      67   97647   97656   97659      68   97644   97641
   97647      38   97644   97641   97686      26   97641   97647   97650      39
   97641   97647   97653      39   97638   97635   97641      29   97635   97641
   97644      30   97737   97743   97746       2   97731   97728   97734      80
   97722   97728   97731       2   97722   97728   97734       2   97719   97713
   97722      81   97716   97713   97719      35   97716   97713   97722      81
   97710   97704   97713      76   97707   97704   97710      35   97707   97704
   97713      76   97704   97713   97716      76   97704   97713   97719      76
   97701   97698   97704      38   97701   97698   97737      26   97698   97704
   97707      39   97698   97704   97710      39   97695   97692   97698      29
   97692   97698   97701      30   97758   97764   97767       2   97755   97749
   97758      26   97752   97749   97755      57   97752   97749   97758      26
   97746   97743   97749      29   97743   97749   97752      30   97743   97749
   97755      30   97806   97812   97815       2   97800   97794   97803       4
   97797   97794   97800       4   97797   97794   97803       4   97788   97782
   97791       4   97785   97782   97788       4   97785   97782   97791       4
   97779   97776   97782      43   97779   97776   97794      43   97776   97782
   97785      45   97776   97782   97788      45   97776   97782   97791      45
   97776   97794   97797      45   97776   97794   97800      45   97776   97794
   97803      45   97773   97770   97776      46   97773   97770   97806      26
   97770   97776   97779      47   97767   97764   97770      29   97764   97770
   97773      30   97842   97848   97851       2   97830   97824   97833      34
   97827   97824   97830      35   97827   97824   97833      34   97821   97818
   97824      38   97821   97818   97842      26   97818   97824   97827      39
   97818   97824   97830      39   97815   97812   97818      29   97812   97818
   97821      30   97899   97905   97908       2   97893   97887   97896       4
   97890   97887   97893       4   97890   97887   97896       4   97881   97875
   97884       4   97878   97875   97881       4   97878   97875   97884       4
   97872   97869   97875      43   97872   97869   97887      43   97869   97875
   97878      45   97869   97875   97881      45   97869   97875   97884      45
   97869   97887   97890      45   97869   97887   97893      45   97869   97887
   97896      45   97866   97860   97869      67   97863   97860   97866      35
   97863   97860   97869      67   97860   97869   97872      68   97857   97854
   97860      38   97857   97854   97899      26   97854   97860   97863      39
   97854   97860   97866      39   97851   97848   97854      29   97848   97854
   97857      30   97956   97962   97965       2   97950   97944   97953       4
   97947   97944   97950       4   97947   97944   97953       4   97938   97932
   97941       4   97935   97932   97938       4   97935   97932   97941       4
   97929   97926   97932      43   97929   97926   97944      43   97926   97932
   97935      45   97926   97932   97938      45   97926   97932   97941      45
   97926   97944   97947      45   97926   97944   97950      45   97926   97944
   97953      45   97923   97917   97926      67   97920   97917   97923      35
   97920   97917   97926      67   97917   97926   97929      68   97914   97911
   97917      38   97914   97911   97956      26   97911   97917   97920      39
   97911   97917   97923      39   97908   97905   97911      29   97905   97911
   97914      30   97986   97992   97995       2   97980   97974   97983       4
   97977   97974   97980       4   97977   97974   97983       4   97971   97968
   97974      54   97971   97968   97986      26   97968   97974   97977       8
   97968   97974   97980       8   97968   97974   97983       8   97965   97962
   97968      29   97962   97968   97971      30   98022   98028   98031       2
   98010   98004   98013      34   98007   98004   98010      35   98007   98004
   98013      34   98001   97998   98004      38   98001   97998   98022      26
   97998   98004   98007      39   97998   98004   98010      39   97995   97992
   97998      29   97992   97998   98001      30   98052   98058   98061       2
   98046   98040   98049       4   98043   98040   98046       4   98043   98040
   98049       4   98037   98034   98040      54   98037   98034   98052      26
   98034   98040   98043       8   98034   98040   98046       8   98034   98040
   98049       8   98031   98028   98034      29   98028   98034   98037      30
   98100   98106   98109       2   98094   98088   98097       4   98091   98088
   98094       4   98091   98088   98097       4   98082   98076   98085       4
   98079   98076   98082       4   98079   98076   98085       4   98073   98070
   98076      43   98073   98070   98088      43   98070   98076   98079      45
   98070   98076   98082      45   98070   98076   98085      45   98070   98088
   98091      45   98070   98088   98094      45   98070   98088   98097      45
   98067   98064   98070      46   98067   98064   98100      26   98064   98070
   98073      47   98061   98058   98064      29   98058   98064   98067      30
   98130   98136   98139       2   98124   98118   98127       4   98121   98118
   98124       4   98121   98118   98127       4   98115   98112   98118      54
   98115   98112   98130      26   98112   98118   98121       8   98112   98118
   98124       8   98112   98118   98127       8   98109   98106   98112      29
   98106   98112   98115      30   98178   98184   98187       2   98172   98166
   98175       4   98169   98166   98172       4   98169   98166   98175       4
   98160   98154   98163       4   98157   98154   98160       4   98157   98154
   98163       4   98151   98148   98154      43   98151   98148   98166      43
   98148   98154   98157      45   98148   98154   98160      45   98148   98154
   98163      45   98148   98166   98169      45   98148   98166   98172      45
   98148   98166   98175      45   98145   98142   98148      46   98145   98142
   98178      26   98142   98148   98151      47   98139   98136   98142      29
   98136   98142   98145      30   98220   98226   98229       2   98208   98202
   98211       4   98205   98202   98208       4   98205   98202   98211       4
   98199   98196   98202      86   98199   98196   98214      87   98196   98202
   98205      45   98196   98202   98208      45   98196   98202   98211      45
   98196   98214   98217      88   98193   98190   98196      46   98193   98190
   98220      26   98190   98196   98199      89   98187   98184   98190      29
   98184   98190   98193      30   98271   98277   98280       2   98265   98259
   98268      71   98262   98259   98265      71   98262   98259   98268      71
   98256   98259   98262      72   98256   98259   98265      72   98256   98259
   98268      72   98253   98247   98256      73   98250   98247   98253      74
   98250   98247   98256      73   98244   98238   98247      76   98241   98238
   98244      35   98241   98238   98247      76   98238   98247   98250      77
   98238   98247   98253      77   98235   98232   98238      38   98235   98232
   98271      26   98232   98238   98241      39   98232   98238   98244      39
   98229   98226   98232      29   98226   98232   98235      30   98289   98283
   98292      26   98286   98283   98289      57   98286   98283   98292      26
   98280   98277   98283      29   98277   98283   98286      30   98277   98283
   98289      30   98334   98340   98343       2   98331   98328   98334      26
   98325   98319   98328       8   98322   98319   98325       4   98322   98319
   98328       8   98319   98328   98331      54   98316   98310   98319      92
   98313   98310   98316       4   98313   98310   98319      92   98310   98319
   98322      92   98310   98319   98325      92   98307   98301   98310      94
   98304   98301   98307      71   98304   98301   98310      94   98301   98310
   98313      92   98301   98310   98316      92   98298   98301   98304      97
   98298   98301   98307      97   98298   98328   98331      30   98400   98406
   98409       2   98394   98388   98397      12   98391   98388   98394      12
   98391   98388   98397      12   98385   98379   98388      16   98382   98379
   98385      17   98382   98379   98388      16   98379   98388   98391      18
   98379   98388   98394      18   98379   98388   98397      18   98376   98370
   98379      19   98373   98370   98376      20   98373   98370   98379      19
   98370   98379   98382      21   98370   98379   98385      21   98367   98361
   98370      19   98364   98361   98367      20   98364   98361   98370      19
   98361   98370   98373      19   98361   98370   98376      19   98358   98352
   98361      19   98355   98352   98358      20   98355   98352   98361      19
   98352   98361   98364      19   98352   98361   98367      19   98349   98346
   98352      25   98349   98346   98400      26   98346   98352   98355      27
   98346   98352   98358      27   98343   98340   98346      29   98340   98346
   98349      30   98421   98427   98430       2   98418   98412   98421      26
   98415   98412   98418      57   98415   98412   98421      26   98409   98406
   98412      29   98406   98412   98415      30   98406   98412   98418      30
   98493   98499   98502       2   98487   98484   98490      58   98478   98475
   98481      58   98472   98475   98478      60   98472   98475   98481      60
   98472   98484   98487      60   98472   98484   98490      60   98469   98466
   98472      60   98463   98457   98466      61   98460   98457   98463      62
   98460   98457   98466      61   98457   98466   98469      63   98454   98448
   98457      19   98451   98448   98454      20   98451   98448   98457      19
   98448   98457   98460      65   98448   98457   98463      65   98445   98439
   98448      19   98442   98439   98445      20   98442   98439   98448      19
   98439   98448   98451      19   98439   98448   98454      19   98436   98433
   98439      25   98436   98433   98493      26   98433   98439   98442      27
   98433   98439   98445      27   98430   98427   98433      29   98427   98433
   98436      30   98535   98541   98544       2   98523   98517   98526       4
   98520   98517   98523       4   98520   98517   98526       4   98514   98511
   98517      86   98514   98511   98529      87   98511   98517   98520      45
   98511   98517   98523      45   98511   98517   98526      45   98511   98529
   98532      88   98508   98505   98511      46   98508   98505   98535      26
   98505   98511   98514      89   98502   98499   98505      29   98499   98505
   98508      30   98583   98589   98592       2   98577   98571   98580       4
   98574   98571   98577       4   98574   98571   98580       4   98565   98559
   98568       4   98562   98559   98565       4   98562   98559   98568       4
   98556   98553   98559      43   98556   98553   98571      43   98553   98559
   98562      45   98553   98559   98565      45   98553   98559   98568      45
   98553   98571   98574      45   98553   98571   98577      45   98553   98571
   98580      45   98550   98547   98553      46   98550   98547   98583      26
   98547   98553   98556      47   98544   98541   98547      29   98541   98547
   98550      30   98640   98646   98649       2   98634   98628   98637       4
   98631   98628   98634       4   98631   98628   98637       4   98625   98619
   98628      99   98622   98619   98625      35   98622   98619   98628      99
   98619   98628   98631     100   98619   98628   98634     100   98619   98628
   98637     100   98613   98607   98616       4   98610   98607   98613       4
   98610   98607   98616       4   98604   98601   98607      43   98604   98601
   98619      68   98601   98607   98610      45   98601   98607   98613      45
   98601   98607   98616      45   98601   98619   98622      67   98601   98619
   98625      67   98598   98595   98601      46   98598   98595   98640      26
   98595   98601   98604      47   98592   98589   98595      29   98589   98595
   98598      30   98697   98703   98706       2   98691   98685   98694       4
   98688   98685   98691       4   98688   98685   98694       4   98682   98676
   98685      99   98679   98676   98682      35   98679   98676   98685      99
   98676   98685   98688     100   98676   98685   98691     100   98676   98685
   98694     100   98670   98664   98673       4   98667   98664   98670       4
   98667   98664   98673       4   98661   98658   98664      43   98661   98658
   98676      68   98658   98664   98667      45   98658   98664   98670      45
   98658   98664   98673      45   98658   98676   98679      67   98658   98676
   98682      67   98655   98652   98658      46   98655   98652   98697      26
   98652   98658   98661      47   98649   98646   98652      29   98646   98652
   98655      30   98742   98748   98751       2   98730   98724   98733      34
   98727   98724   98730      35   98727   98724   98733      34   98721   98715
   98724      76   98718   98715   98721      35   98718   98715   98724      76
   98715   98724   98727      76   98715   98724   98730      76   98712   98709
   98715      38   98712   98709   98742      26   98709   98715   98718      39
   98709   98715   98721      39   98706   98703   98709      29   98703   98709
   98712      30   98793   98799   98802       2   98787   98784   98790      80
   98778   98784   98787       2   98778   98784   98790       2   98775   98769
   98778      81   98772   98769   98775      35   98772   98769   98778      81
   98766   98760   98769      76   98763   98760   98766      35   98763   98760
   98769      76   98760   98769   98772      76   98760   98769   98775      76
   98757   98754   98760      38   98757   98754   98793      26   98754   98760
   98763      39   98754   98760   98766      39   98751   98748   98754      29
   98748   98754   98757      30   98826   98832   98835       2   98817   98811
   98820     104   98814   98811   98817      74   98814   98811   98820     104
   98811   98820   98823     105   98808   98805   98811      38   98808   98805
   98826      26   98805   98811   98814     106   98805   98811   98817     106
   98802   98799   98805      29   98799   98805   98808      30   98898   98904
   98907       2   98892   98889   98895     108   98886   98883   98889      50
   98883   98889   98892      50   98880   98877   98883      50   98877   98883
   98886      50   98874   98871   98877      50   98871   98877   98880      50
   98868   98871   98874     111   98865   98862   98868     114   98859   98856
   98862     117   98856   98862   98865     119   98853   98856   98859     121
   98850   98844   98853     125   98847   98844   98850       4   98847   98844
   98853     125   98841   98838   98844      54   98841   98838   98898      26
   98838   98844   98847       8   98838   98844   98850       8   98835   98832
   98838      29   98832   98838   98841      30   98919   98925   98928       2
   98916   98910   98919      26   98913   98910   98916      57   98913   98910
   98919      26   98907   98904   98910      29   98904   98910   98913      30
   98904   98910   98916      30   98943   98937   98946     104   98940   98937
   98943      74   98940   98937   98946     104   98937   98946   98949     105
   98934   98931   98937      38   98934   98931   98952      26   98931   98937
   98940     106   98931   98937   98943     106   98928   98925   98931      29
   98925   98931   98934      30   98994   99000   99003       2   98991   98988
   98994      26   98985   98979   98988       8   98982   98979   98985       4
   98982   98979   98988       8   98979   98988   98991      54   98976   98970
   98979      92   98973   98970   98976       4   98973   98970   98979      92
   98970   98979   98982      92   98970   98979   98985      92   98967   98961
   98970      94   98964   98961   98967      71   98964   98961   98970      94
   98961   98970   98973      92   98961   98970   98976      92   98958   98961
   98964      97   98958   98961   98967      97   98958   98988   98991      30
   99060   99066   99069       2   99054   99048   99057      12   99051   99048
   99054      12   99051   99048   99057      12   99045   99039   99048      16
   99042   99039   99045      17   99042   99039   99048      16   99039   99048
   99051      18   99039   99048   99054      18   99039   99048   99057      18
   99036   99030   99039      19   99033   99030   99036      20   99033   99030
   99039      19   99030   99039   99042      21   99030   99039   99045      21
   99027   99021   99030      19   99024   99021   99027      20   99024   99021
   99030      19   99021   99030   99033      19   99021   99030   99036      19
   99018   99012   99021      19   99015   99012   99018      20   99015   99012
   99021      19   99012   99021   99024      19   99012   99021   99027      19
   99009   99006   99012      25   99009   99006   99060      26   99006   99012
   99015      27   99006   99012   99018      27   99003   99000   99006      29
   99000   99006   99009      30   99108   99114   99117       2   99102   99096
   99105       4   99099   99096   99102       4   99099   99096   99105       4
   99090   99084   99093       4   99087   99084   99090       4   99087   99084
   99093       4   99081   99078   99084      43   99081   99078   99096      43
   99078   99084   99087      45   99078   99084   99090      45   99078   99084
   99093      45   99078   99096   99099      45   99078   99096   99102      45
   99078   99096   99105      45   99075   99072   99078      46   99075   99072
   99108      26   99072   99078   99081      47   99069   99066   99072      29
   99066   99072   99075      30   99150   99156   99159       2   99138   99132
   99141       4   99135   99132   99138       4   99135   99132   99141       4
   99129   99126   99132      86   99129   99126   99144      87   99126   99132
   99135      45   99126   99132   99138      45   99126   99132   99141      45
   99126   99144   99147      88   99123   99120   99126      46   99123   99120
   99150      26   99120   99126   99129      89   99117   99114   99120      29
   99114   99120   99123      30   99216   99222   99225       2   99210   99204
   99213      12   99207   99204   99210      12   99207   99204   99213      12
   99201   99195   99204      16   99198   99195   99201      17   99198   99195
   99204      16   99195   99204   99207      18   99195   99204   99210      18
   99195   99204   99213      18   99192   99186   99195      19   99189   99186
   99192      20   99189   99186   99195      19   99186   99195   99198      21
   99186   99195   99201      21   99183   99177   99186      19   99180   99177
   99183      20   99180   99177   99186      19   99177   99186   99189      19
   99177   99186   99192      19   99174   99168   99177      19   99171   99168
   99174      20   99171   99168   99177      19   99168   99177   99180      19
   99168   99177   99183      19   99165   99162   99168      25   99165   99162
   99216      26   99162   99168   99171      27   99162   99168   99174      27
   99159   99156   99162      29   99156   99162   99165      30   99252   99258
   99261       2   99240   99234   99243      34   99237   99234   99240      35
   99237   99234   99243      34   99231   99228   99234      38   99231   99228
   99252      26   99228   99234   99237      39   99228   99234   99240      39
   99225   99222   99228      29   99222   99228   99231      30   99273   99279
   99282       2   99270   99264   99273      26   99267   99264   99270      57
   99267   99264   99273      26   99261   99258   99264      29   99258   99264
   99267      30   99258   99264   99270      30   99321   99327   99330       2
   99315   99309   99318       4   99312   99309   99315       4   99312   99309
   99318       4   99303   99297   99306       4   99300   99297   99303       4
   99300   99297   99306       4   99294   99291   99297      43   99294   99291
   99309      43   99291   99297   99300      45   99291   99297   99303      45
   99291   99297   99306      45   99291   99309   99312      45   99291   99309
   99315      45   99291   99309   99318      45   99288   99285   99291      46
   99288   99285   99321      26   99285   99291   99294      47   99282   99279
   99285      29   99279   99285   99288      30   99363   99369   99372       2
   99351   99345   99354       4   99348   99345   99351       4   99348   99345
   99354       4   99342   99339   99345      86   99342   99339   99357      87
   99339   99345   99348      45   99339   99345   99351      45   99339   99345
   99354      45   99339   99357   99360      88   99336   99333   99339      46
   99336   99333   99363      26   99333   99339   99342      89   99330   99327
   99333      29   99327   99333   99336      30   99411   99417   99420       2
   99405   99399   99408       4   99402   99399   99405       4   99402   99399
   99408       4   99393   99387   99396       4   99390   99387   99393       4
   99390   99387   99396       4   99384   99381   99387      43   99384   99381
   99399      43   99381   99387   99390      45   99381   99387   99393      45
   99381   99387   99396      45   99381   99399   99402      45   99381   99399
   99405      45   99381   99399   99408      45   99378   99375   99381      46
   99378   99375   99411      26   99375   99381   99384      47   99372   99369
   99375      29   99369   99375   99378      30   99441   99447   99450       2
   99435   99429   99438       4   99432   99429   99435       4   99432   99429
   99438       4   99426   99423   99429      54   99426   99423   99441      26
   99423   99429   99432       8   99423   99429   99435       8   99423   99429
   99438       8   99420   99417   99423      29   99417   99423   99426      30
   99507   99513   99516       2   99501   99495   99504      12   99498   99495
   99501      12   99498   99495   99504      12   99492   99486   99495      16
   99489   99486   99492      17   99489   99486   99495      16   99486   99495
   99498      18   99486   99495   99501      18   99486   99495   99504      18
   99483   99477   99486      19   99480   99477   99483      20   99480   99477
   99486      19   99477   99486   99489      21   99477   99486   99492      21
   99474   99468   99477      19   99471   99468   99474      20   99471   99468
   99477      19   99468   99477   99480      19   99468   99477   99483      19
   99465   99459   99468      19   99462   99459   99465      20   99462   99459
   99468      19   99459   99468   99471      19   99459   99468   99474      19
   99456   99453   99459      25   99456   99453   99507      26   99453   99459
   99462      27   99453   99459   99465      27   99450   99447   99453      29
   99447   99453   99456      30   99540   99546   99549       2   99531   99525
   99534     104   99528   99525   99531      74   99528   99525   99534     104
   99525   99534   99537     105   99522   99519   99525      38   99522   99519
   99540      26   99519   99525   99528     106   99519   99525   99531     106
   99516   99513   99519      29   99513   99519   99522      30   99597   99603
   99606       2   99591   99585   99594       4   99588   99585   99591       4
   99588   99585   99594       4   99582   99576   99585      99   99579   99576
   99582      35   99579   99576   99585      99   99576   99585   99588     100
   99576   99585   99591     100   99576   99585   99594     100   99570   99564
   99573       4   99567   99564   99570       4   99567   99564   99573       4
   99561   99558   99564      43   99561   99558   99576      68   99558   99564
   99567      45   99558   99564   99570      45   99558   99564   99573      45
   99558   99576   99579      67   99558   99576   99582      67   99555   99552
   99558      46   99555   99552   99597      26   99552   99558   99561      47
   99549   99546   99552      29   99546   99552   99555      30   99633   99639
   99642       2   99621   99615   99624      34   99618   99615   99621      35
   99618   99615   99624      34   99612   99609   99615      38   99612   99609
   99633      26   99609   99615   99618      39   99609   99615   99621      39
   99606   99603   99609      29   99603   99609   99612      30   99690   99696
   99699       2   99684   99678   99687       4   99681   99678   99684       4
   99681   99678   99687       4   99672   99666   99675       4   99669   99666
   99672       4   99669   99666   99675       4   99663   99660   99666      43
   99663   99660   99678      43   99660   99666   99669      45   99660   99666
   99672      45   99660   99666   99675      45   99660   99678   99681      45
   99660   99678   99684      45   99660   99678   99687      45   99657   99651
   99660      67   99654   99651   99657      35   99654   99651   99660      67
   99651   99660   99663      68   99648   99645   99651      38   99648   99645
   99690      26   99645   99651   99654      39   99645   99651   99657      39
   99642   99639   99645      29   99639   99645   99648      30   99756   99762
   99765       2   99750   99744   99753      12   99747   99744   99750      12
   99747   99744   99753      12   99741   99735   99744      16   99738   99735
   99741      17   99738   99735   99744      16   99735   99744   99747      18
   99735   99744   99750      18   99735   99744   99753      18   99732   99726
   99735      19   99729   99726   99732      20   99729   99726   99735      19
   99726   99735   99738      21   99726   99735   99741      21   99723   99717
   99726      19   99720   99717   99723      20   99720   99717   99726      19
   99717   99726   99729      19   99717   99726   99732      19   99714   99708
   99717      19   99711   99708   99714      20   99711   99708   99717      19
   99708   99717   99720      19   99708   99717   99723      19   99705   99702
   99708      25   99705   99702   99756      26   99702   99708   99711      27
   99702   99708   99714      27   99699   99696   99702      29   99696   99702
   99705      30   99792   99798   99801       2   99780   99774   99783      34
   99777   99774   99780      35   99777   99774   99783      34   99771   99768
   99774      38   99771   99768   99792      26   99768   99774   99777      39
   99768   99774   99780      39   99765   99762   99768      29   99762   99768
   99771      30   99858   99864   99867       2   99852   99846   99855      12
   99849   99846   99852      12   99849   99846   99855      12   99843   99837
   99846      16   99840   99837   99843      17   99840   99837   99846      16
   99837   99846   99849      18   99837   99846   99852      18   99837   99846
   99855      18   99834   99828   99837      19   99831   99828   99834      20
   99831   99828   99837      19   99828   99837   99840      21   99828   99837
   99843      21   99825   99819   99828      19   99822   99819   99825      20
   99822   99819   99828      19   99819   99828   99831      19   99819   99828
   99834      19   99816   99810   99819      19   99813   99810   99816      20
   99813   99810   99819      19   99810   99819   99822      19   99810   99819
   99825      19   99807   99804   99810      25   99807   99804   99858      26
   99804   99810   99813      27   99804   99810   99816      27   99801   99798
   99804      29   99798   99804   99807      30   99921   99927   99930       2
   99912   99909   99915      50   99909   99915   99918      50   99900   99903
   99906     130   99900   99909   99912     131   99897   99894   99900     131
   99891   99888   99894      50   99888   99894   99897      50   99885   99888
   99891      50   99885   99915   99918      50   99882   99876   99885      52
   99879   99876   99882       4   99879   99876   99885      52   99873   99870
   99876      54   99873   99870   99921      26   99870   99876   99879       8
   99870   99876   99882       8   99867   99864   99870      29   99864   99870
   99873      30   99987   99993   99996       2   99981   99975   99984      12
   99978   99975   99981      12   99978   99975   99984      12   99972   99966
   99975      16   99969   99966   99972      17   99969   99966   99975      16
   99966   99975   99978      18   99966   99975   99981      18   99966   99975
   99984      18   99963   99957   99966      19   99960   99957   99963      20
   99960   99957   99966      19   99957   99966   99969      21   99957   99966
   99972      21   99954   99948   99957      19   99951   99948   99954      20
   99951   99948   99957      19   99948   99957   99960      19   99948   99957
   99963      19   99945   99939   99948      19   99942   99939   99945      20
   99942   99939   99948      19   99939   99948   99951      19   99939   99948
   99954      19   99936   99933   99939      25   99936   99933   99987      26
   99933   99939   99942      27   99933   99939   99945      27   99930   99927
   99933      29   99927   99933   99936      30  100029  100035  100038       2
  100023  100020  100026      80  100014  100020  100023       2  100014  100020
  100026       2  100011  100005  100014      81  100008  100005  100011      35
  100008  100005  100014      81  100002   99999  100005      38  100002   99999
  100029      26   99999  100005  100008      39   99999  100005  100011      39
   99996   99993   99999      29   99993   99999  100002      30  100086  100092
  100095       2  100080  100074  100083       4  100077  100074  100080       4
  100077  100074  100083       4  100071  100065  100074      99  100068  100065
  100071      35  100068  100065  100074      99  100065  100074  100077     100
  100065  100074  100080     100  100065  100074  100083     100  100059  100053
  100062       4  100056  100053  100059       4  100056  100053  100062       4
  100050  100047  100053      43  100050  100047  100065      68  100047  100053
  100056      45  100047  100053  100059      45  100047  100053  100062      45
  100047  100065  100068      67  100047  100065  100071      67  100044  100041
  100047      46  100044  100041  100086      26  100041  100047  100050      47
  100038  100035  100041      29  100035  100041  100044      30  100107  100113
  100116       2  100104  100098  100107      26  100101  100098  100104      57
  100101  100098  100107      26  100095  100092  100098      29  100092  100098
  100101      30  100092  100098  100104      30  100137  100143  100146       2
  100131  100125  100134       4  100128  100125  100131       4  100128  100125
  100134       4  100122  100119  100125      54  100122  100119  100137      26
  100119  100125  100128       8  100119  100125  100131       8  100119  100125
  100134       8  100116  100113  100119      29  100113  100119  100122      30
  100203  100209  100212       2  100197  100191  100200      12  100194  100191
  100197      12  100194  100191  100200      12  100188  100182  100191      16
  100185  100182  100188      17  100185  100182  100191      16  100182  100191
  100194      18  100182  100191  100197      18  100182  100191  100200      18
  100179  100173  100182      19  100176  100173  100179      20  100176  100173
  100182      19  100173  100182  100185      21  100173  100182  100188      21
  100170  100164  100173      19  100167  100164  100170      20  100167  100164
  100173      19  100164  100173  100176      19  100164  100173  100179      19
  100161  100155  100164      19  100158  100155  100161      20  100158  100155
  100164      19  100155  100164  100167      19  100155  100164  100170      19
  100152  100149  100155      25  100152  100149  100203      26  100149  100155
  100158      27  100149  100155  100161      27  100146  100143  100149      29
  100143  100149  100152      30  100260  100266  100269       2  100254  100248
  100257       4  100251  100248  100254       4  100251  100248  100257       4
  100242  100236  100245       4  100239  100236  100242       4  100239  100236
  100245       4  100233  100230  100236      43  100233  100230  100248      43
  100230  100236  100239      45  100230  100236  100242      45  100230  100236
  100245      45  100230  100248  100251      45  100230  100248  100254      45
  100230  100248  100257      45  100227  100221  100230      67  100224  100221
  100227      35  100224  100221  100230      67  100221  100230  100233      68
  100218  100215  100221      38  100218  100215  100260      26  100215  100221
  100224      39  100215  100221  100227      39  100212  100209  100215      29
  100209  100215  100218      30  100317  100323  100326       2  100311  100305
  100314       4  100308  100305  100311       4  100308  100305  100314       4
  100302  100296  100305      99  100299  100296  100302      35  100299  100296
  100305      99  100296  100305  100308     100  100296  100305  100311     100
  100296  100305  100314     100  100290  100284  100293       4  100287  100284
  100290       4  100287  100284  100293       4  100281  100278  100284      43
  100281  100278  100296      68  100278  100284  100287      45  100278  100284
  100290      45  100278  100284  100293      45  100278  100296  100299      67
  100278  100296  100302      67  100275  100272  100278      46  100275  100272
  100317      26  100272  100278  100281      47  100269  100266  100272      29
  100266  100272  100275      30  100368  100374  100377       2  100362  100359
  100365      80  100353  100359  100362       2  100353  100359  100365       2
  100350  100344  100353      81  100347  100344  100350      35  100347  100344
  100353      81  100341  100335  100344      76  100338  100335  100341      35
  100338  100335  100344      76  100335  100344  100347      76  100335  100344
  100350      76  100332  100329  100335      38  100332  100329  100368      26
  100329  100335  100338      39  100329  100335  100341      39  100326  100323
  100329      29  100323  100329  100332      30  100404  100410  100413       2
  100392  100386  100395      34  100389  100386  100392      35  100389  100386
  100395      34  100383  100380  100386      38  100383  100380  100404      26
  100380  100386  100389      39  100380  100386  100392      39  100377  100374
  100380      29  100374  100380  100383      30  100452  100458  100461       2
  100446  100440  100449       4  100443  100440  100446       4  100443  100440
  100449       4  100434  100428  100437       4  100431  100428  100434       4
  100431  100428  100437       4  100425  100422  100428      43  100425  100422
  100440      43  100422  100428  100431      45  100422  100428  100434      45
  100422  100428  100437      45  100422  100440  100443      45  100422  100440
  100446      45  100422  100440  100449      45  100419  100416  100422      46
  100419  100416  100452      26  100416  100422  100425      47  100413  100410
  100416      29  100410  100416  100419      30  100482  100488  100491       2
  100476  100470  100479       4  100473  100470  100476       4  100473  100470
  100479       4  100467  100464  100470      54  100467  100464  100482      26
  100464  100470  100473       8  100464  100470  100476       8  100464  100470
  100479       8  100461  100458  100464      29  100458  100464  100467      30
  100524  100530  100533       2  100518  100515  100521      80  100509  100515
  100518       2  100509  100515  100521       2  100506  100500  100509      81
  100503  100500  100506      35  100503  100500  100509      81  100497  100494
  100500      38  100497  100494  100524      26  100494  100500  100503      39
  100494  100500  100506      39  100491  100488  100494      29  100488  100494
  100497      30  100566  100572  100575       2  100560  100557  100563      80
  100551  100557  100560       2  100551  100557  100563       2  100548  100542
  100551      81  100545  100542  100548      35  100545  100542  100551      81
  100539  100536  100542      38  100539  100536  100566      26  100536  100542
  100545      39  100536  100542  100548      39  100533  100530  100536      29
  100530  100536  100539      30  100608  100614  100617       2  100596  100590
  100599       4  100593  100590  100596       4  100593  100590  100599       4
  100587  100584  100590      86  100587  100584  100602      87  100584  100590
  100593      45  100584  100590  100596      45  100584  100590  100599      45
  100584  100602  100605      88  100581  100578  100584      46  100581  100578
  100608      26  100578  100584  100587      89  100575  100572  100578      29
  100572  100578  100581      30  100650  100656  100659       2  100644  100641
  100647      80  100635  100641  100644       2  100635  100641  100647       2
  100632  100626  100635      81  100629  100626  100632      35  100629  100626
  100635      81  100623  100620  100626      38  100623  100620  100650      26
  100620  100626  100629      39  100620  100626  100632      39  100617  100614
  100620      29  100614  100620  100623      30  100695  100701  100704       2
  100683  100677  100686      34  100680  100677  100683      35  100680  100677
  100686      34  100674  100668  100677      76  100671  100668  100674      35
  100671  100668  100677      76  100668  100677  100680      76  100668  100677
  100683      76  100665  100662  100668      38  100665  100662  100695      26
  100662  100668  100671      39  100662  100668  100674      39  100659  100656
  100662      29  100656  100662  100665      30  100740  100746  100749       2
  100728  100722  100731      34  100725  100722  100728      35  100725  100722
  100731      34  100719  100713  100722      76  100716  100713  100719      35
  100716  100713  100722      76  100713  100722  100725      76  100713  100722
  100728      76  100710  100707  100713      38  100710  100707  100740      26
  100707  100713  100716      39  100707  100713  100719      39  100704  100701
  100707      29  100701  100707  100710      30  100770  100776  100779       2
  100764  100758  100767       4  100761  100758  100764       4  100761  100758
  100767       4  100755  100752  100758      54  100755  100752  100770      26
  100752  100758  100761       8  100752  100758  100764       8  100752  100758
  100767       8  100749  100746  100752      29  100746  100752  100755      30
  100791  100797  100800       2  100788  100782  100791      26  100785  100782
  100788      57  100785  100782  100791      26  100779  100776  100782      29
  100776  100782  100785      30  100776  100782  100788      30  100827  100833
  100836       2  100815  100809  100818      34  100812  100809  100815      35
  100812  100809  100818      34  100806  100803  100809      38  100806  100803
  100827      26  100803  100809  100812      39  100803  100809  100815      39
  100800  100797  100803      29  100797  100803  100806      30  100848  100854
  100857       2  100845  100839  100848      26  100842  100839  100845      57
  100842  100839  100848      26  100836  100833  100839      29  100833  100839
  100842      30  100833  100839  100845      30  100890  100896  100899       2
  100878  100872  100881       4  100875  100872  100878       4  100875  100872
  100881       4  100869  100866  100872      86  100869  100866  100884      87
  100866  100872  100875      45  100866  100872  100878      45  100866  100872
  100881      45  100866  100884  100887      88  100863  100860  100866      46
  100863  100860  100890      26  100860  100866  100869      89  100857  100854
  100860      29  100854  100860  100863      30  100932  100938  100941       2
  100920  100914  100923       4  100917  100914  100920       4  100917  100914
  100923       4  100911  100908  100914      86  100911  100908  100926      87
  100908  100914  100917      45  100908  100914  100920      45  100908  100914
  100923      45  100908  100926  100929      88  100905  100902  100908      46
  100905  100902  100932      26  100902  100908  100911      89  100899  100896
  100902      29  100896  100902  100905      30  100974  100980  100983       2
  100962  100956  100965       4  100959  100956  100962       4  100959  100956
  100965       4  100953  100950  100956      86  100953  100950  100968      87
  100950  100956  100959      45  100950  100956  100962      45  100950  100956
  100965      45  100950  100968  100971      88  100947  100944  100950      46
  100947  100944  100974      26  100944  100950  100953      89  100941  100938
  100944      29  100938  100944  100947      30  101004  101010  101013       2
  100998  100992  101001       4  100995  100992  100998       4  100995  100992
  101001       4  100989  100986  100992      54  100989  100986  101004      26
  100986  100992  100995       8  100986  100992  100998       8  100986  100992
  101001       8  100983  100980  100986      29  100980  100986  100989      30
  101046  101052  101055       2  101034  101028  101037       4  101031  101028
  101034       4  101031  101028  101037       4  101025  101022  101028      86
  101025  101022  101040      87  101022  101028  101031      45  101022  101028
  101034      45  101022  101028  101037      45  101022  101040  101043      88
  101019  101016  101022      46  101019  101016  101046      26  101016  101022
  101025      89  101013  101010  101016      29  101010  101016  101019      30
  101094  101100  101103       2  101088  101082  101091       4  101085  101082
  101088       4  101085  101082  101091       4  101076  101070  101079       4
  101073  101070  101076       4  101073  101070  101079       4  101067  101064
  101070      43  101067  101064  101082      43  101064  101070  101073      45
  101064  101070  101076      45  101064  101070  101079      45  101064  101082
  101085      45  101064  101082  101088      45  101064  101082  101091      45
  101061  101058  101064      46  101061  101058  101094      26  101058  101064
  101067      47  101055  101052  101058      29  101052  101058  101061      30
  101151  101157  101160       2  101145  101139  101148       4  101142  101139
  101145       4  101142  101139  101148       4  101133  101127  101136       4
  101130  101127  101133       4  101130  101127  101136       4  101124  101121
  101127      43  101124  101121  101139      43  101121  101127  101130      45
  101121  101127  101133      45  101121  101127  101136      45  101121  101139
  101142      45  101121  101139  101145      45  101121  101139  101148      45
  101118  101112  101121      67  101115  101112  101118      35  101115  101112
  101121      67  101112  101121  101124      68  101109  101106  101112      38
  101109  101106  101151      26  101106  101112  101115      39  101106  101112
  101118      39  101103  101100  101106      29  101100  101106  101109      30
  101181  101187  101190       2  101175  101169  101178       4  101172  101169
  101175       4  101172  101169  101178       4  101166  101163  101169      54
  101166  101163  101181      26  101163  101169  101172       8  101163  101169
  101175       8  101163  101169  101178       8  101160  101157  101163      29
  101157  101163  101166      30  101253  101259  101262       2  101247  101244
  101250      58  101238  101235  101241      58  101232  101235  101238      60
  101232  101235  101241      60  101232  101244  101247      60  101232  101244
  101250      60  101229  101226  101232      60  101223  101217  101226      61
  101220  101217  101223      62  101220  101217  101226      61  101217  101226
  101229      63  101214  101208  101217      19  101211  101208  101214      20
  101211  101208  101217      19  101208  101217  101220      65  101208  101217
  101223      65  101205  101199  101208      19  101202  101199  101205      20
  101202  101199  101208      19  101199  101208  101211      19  101199  101208
  101214      19  101196  101193  101199      25  101196  101193  101253      26
  101193  101199  101202      27  101193  101199  101205      27  101190  101187
  101193      29  101187  101193  101196      30  101286  101292  101295       2
  101277  101271  101280     104  101274  101271  101277      74  101274  101271
  101280     104  101271  101280  101283     105  101268  101265  101271      38
  101268  101265  101286      26  101265  101271  101274     106  101265  101271
  101277     106  101262  101259  101265      29  101259  101265  101268      30
  101343  101349  101352       2  101337  101331  101340       4  101334  101331
  101337       4  101334  101331  101340       4  101328  101322  101331      99
  101325  101322  101328      35  101325  101322  101331      99  101322  101331
  101334     100  101322  101331  101337     100  101322  101331  101340     100
  101316  101310  101319       4  101313  101310  101316       4  101313  101310
  101319       4  101307  101304  101310      43  101307  101304  101322      68
  101304  101310  101313      45  101304  101310  101316      45  101304  101310
  101319      45  101304  101322  101325      67  101304  101322  101328      67
  101301  101298  101304      46  101301  101298  101343      26  101298  101304
  101307      47  101295  101292  101298      29  101292  101298  101301      30
  101373  101379  101382       2  101367  101361  101370       4  101364  101361
  101367       4  101364  101361  101370       4  101358  101355  101361      54
  101358  101355  101373      26  101355  101361  101364       8  101355  101361
  101367       8  101355  101361  101370       8  101352  101349  101355      29
  101349  101355  101358      30  101439  101445  101448       2  101433  101427
  101436      12  101430  101427  101433      12  101430  101427  101436      12
  101424  101418  101427      16  101421  101418  101424      17  101421  101418
  101427      16  101418  101427  101430      18  101418  101427  101433      18
  101418  101427  101436      18  101415  101409  101418      19  101412  101409
  101415      20  101412  101409  101418      19  101409  101418  101421      21
  101409  101418  101424      21  101406  101400  101409      19  101403  101400
  101406      20  101403  101400  101409      19  101400  101409  101412      19
  101400  101409  101415      19  101397  101391  101400      19  101394  101391
  101397      20  101394  101391  101400      19  101391  101400  101403      19
  101391  101400  101406      19  101388  101385  101391      25  101388  101385
  101439      26  101385  101391  101394      27  101385  101391  101397      27
  101382  101379  101385      29  101379  101385  101388      30  101484  101490
  101493       2  101472  101466  101475      34  101469  101466  101472      35
  101469  101466  101475      34  101463  101457  101466      76  101460  101457
  101463      35  101460  101457  101466      76  101457  101466  101469      76
  101457  101466  101472      76  101454  101451  101457      38  101454  101451
  101484      26  101451  101457  101460      39  101451  101457  101463      39
  101448  101445  101451      29  101445  101451  101454      30  101505  101511
  101514       2  101502  101496  101505      26  101499  101496  101502      57
  101499  101496  101505      26  101493  101490  101496      29  101490  101496
  101499      30  101490  101496  101502      30  101565  101571  101574       2
  101556  101553  101559      50  101553  101559  101562      50  101550  101547
  101553      50  101547  101553  101556      50  101544  101541  101547      50
  101541  101547  101550      50  101538  101535  101541      50  101535  101541
  101544      50  101532  101535  101538      50  101532  101559  101562      50
  101529  101523  101532      52  101526  101523  101529       4  101526  101523
  101532      52  101520  101517  101523      54  101520  101517  101565      26
  101517  101523  101526       8  101517  101523  101529       8  101514  101511
  101517      29  101511  101517  101520      30  101610  101616  101619       2
  101598  101592  101601      34  101595  101592  101598      35  101595  101592
  101601      34  101589  101583  101592      76  101586  101583  101589      35
  101586  101583  101592      76  101583  101592  101595      76  101583  101592
  101598      76  101580  101577  101583      38  101580  101577  101610      26
  101577  101583  101586      39  101577  101583  101589      39  101574  101571
  101577      29  101571  101577  101580      30  101676  101682  101685       2
  101670  101664  101673      12  101667  101664  101670      12  101667  101664
  101673      12  101661  101655  101664      16  101658  101655  101661      17
  101658  101655  101664      16  101655  101664  101667      18  101655  101664
  101670      18  101655  101664  101673      18  101652  101646  101655      19
  101649  101646  101652      20  101649  101646  101655      19  101646  101655
  101658      21  101646  101655  101661      21  101643  101637  101646      19
  101640  101637  101643      20  101640  101637  101646      19  101637  101646
  101649      19  101637  101646  101652      19  101634  101628  101637      19
  101631  101628  101634      20  101631  101628  101637      19  101628  101637
  101640      19  101628  101637  101643      19  101625  101622  101628      25
  101625  101622  101676      26  101622  101628  101631      27  101622  101628
  101634      27  101619  101616  101622      29  101616  101622  101625      30
  101733  101739  101742       2  101727  101721  101730       4  101724  101721
  101727       4  101724  101721  101730       4  101718  101712  101721      99
  101715  101712  101718      35  101715  101712  101721      99  101712  101721
  101724     100  101712  101721  101727     100  101712  101721  101730     100
  101706  101700  101709       4  101703  101700  101706       4  101703  101700
  101709       4  101697  101694  101700      43  101697  101694  101712      68
  101694  101700  101703      45  101694  101700  101706      45  101694  101700
  101709      45  101694  101712  101715      67  101694  101712  101718      67
  101691  101688  101694      46  101691  101688  101733      26  101688  101694
  101697      47  101685  101682  101688      29  101682  101688  101691      30
  101766  101772  101775       2  101757  101751  101760     104  101754  101751
  101757      74  101754  101751  101760     104  101751  101760  101763     105
  101748  101745  101751      38  101748  101745  101766      26  101745  101751
  101754     106  101745  101751  101757     106  101742  101739  101745      29
  101739  101745  101748      30  101832  101838  101841       2  101826  101820
  101829      12  101823  101820  101826      12  101823  101820  101829      12
  101817  101811  101820      16  101814  101811  101817      17  101814  101811
  101820      16  101811  101820  101823      18  101811  101820  101826      18
  101811  101820  101829      18  101808  101802  101811      19  101805  101802
  101808      20  101805  101802  101811      19  101802  101811  101814      21
  101802  101811  101817      21  101799  101793  101802      19  101796  101793
  101799      20  101796  101793  101802      19  101793  101802  101805      19
  101793  101802  101808      19  101790  101784  101793      19  101787  101784
  101790      20  101787  101784  101793      19  101784  101793  101796      19
  101784  101793  101799      19  101781  101778  101784      25  101781  101778
  101832      26  101778  101784  101787      27  101778  101784  101790      27
  101775  101772  101778      29  101772  101778  101781      30  101853  101859
  101862       2  101850  101844  101853      26  101847  101844  101850      57
  101847  101844  101853      26  101841  101838  101844      29  101838  101844
  101847      30  101838  101844  101850      30  101883  101889  101892       2
  101877  101871  101880       4  101874  101871  101877       4  101874  101871
  101880       4  101868  101865  101871      54  101868  101865  101883      26
  101865  101871  101874       8  101865  101871  101877       8  101865  101871
  101880       8  101862  101859  101865      29  101859  101865  101868      30
  101919  101916  101922      80  101910  101916  101919       2  101910  101916
  101922       2  101907  101901  101910      81  101904  101901  101907      35
  101904  101901  101910      81  101898  101895  101901      38  101898  101895
  101925      26  101895  101901  101904      39  101895  101901  101907      39
  101892  101889  101895      29  101889  101895  101898      30  101967  101973
  101976       2  101964  101961  101967      26  101958  101952  101961       8
  101955  101952  101958       4  101955  101952  101961       8  101952  101961
  101964      54  101949  101943  101952      92  101946  101943  101949       4
  101946  101943  101952      92  101943  101952  101955      92  101943  101952
  101958      92  101940  101934  101943      94  101937  101934  101940      71
  101937  101934  101943      94  101934  101943  101946      92  101934  101943
  101949      92  101931  101934  101937      97  101931  101934  101940      97
  101931  101961  101964      30  102015  102021  102024       2  102009  102003
  102012       4  102006  102003  102009       4  102006  102003  102012       4
  101997  101991  102000       4  101994  101991  101997       4  101994  101991
  102000       4  101988  101985  101991      43  101988  101985  102003      43
  101985  101991  101994      45  101985  101991  101997      45  101985  101991
  102000      45  101985  102003  102006      45  101985  102003  102009      45
  101985  102003  102012      45  101982  101979  101985      46  101982  101979
  102015      26  101979  101985  101988      47  101976  101973  101979      29
  101973  101979  101982      30  102060  102066  102069       2  102048  102042
  102051      34  102045  102042  102048      35  102045  102042  102051      34
  102039  102033  102042      76  102036  102033  102039      35  102036  102033
  102042      76  102033  102042  102045      76  102033  102042  102048      76
  102030  102027  102033      38  102030  102027  102060      26  102027  102033
  102036      39  102027  102033  102039      39  102024  102021  102027      29
  102021  102027  102030      30  102117  102123  102126       2  102111  102105
  102114       4  102108  102105  102111       4  102108  102105  102114       4
  102102  102096  102105      99  102099  102096  102102      35  102099  102096
  102105      99  102096  102105  102108     100  102096  102105  102111     100
  102096  102105  102114     100  102090  102084  102093       4  102087  102084
  102090       4  102087  102084  102093       4  102081  102078  102084      43
  102081  102078  102096      68  102078  102084  102087      45  102078  102084
  102090      45  102078  102084  102093      45  102078  102096  102099      67
  102078  102096  102102      67  102075  102072  102078      46  102075  102072
  102117      26  102072  102078  102081      47  102069  102066  102072      29
  102066  102072  102075      30  102189  102195  102198       2  102183  102180
  102186      58  102174  102171  102177      58  102168  102171  102174      60
  102168  102171  102177      60  102168  102180  102183      60  102168  102180
  102186      60  102165  102162  102168      60  102159  102153  102162      61
  102156  102153  102159      62  102156  102153  102162      61  102153  102162
  102165      63  102150  102144  102153      19  102147  102144  102150      20
  102147  102144  102153      19  102144  102153  102156      65  102144  102153
  102159      65  102141  102135  102144      19  102138  102135  102141      20
  102138  102135  102144      19  102135  102144  102147      19  102135  102144
  102150      19  102132  102129  102135      25  102132  102129  102189      26
  102129  102135  102138      27  102129  102135  102141      27  102126  102123
  102129      29  102123  102129  102132      30  102261  102267  102270       2
  102255  102252  102258      58  102246  102243  102249      58  102240  102243
  102246      60  102240  102243  102249      60  102240  102252  102255      60
  102240  102252  102258      60  102237  102234  102240      60  102231  102225
  102234      61  102228  102225  102231      62  102228  102225  102234      61
  102225  102234  102237      63  102222  102216  102225      19  102219  102216
  102222      20  102219  102216  102225      19  102216  102225  102228      65
  102216  102225  102231      65  102213  102207  102216      19  102210  102207
  102213      20  102210  102207  102216      19  102207  102216  102219      19
  102207  102216  102222      19  102204  102201  102207      25  102204  102201
  102261      26  102201  102207  102210      27  102201  102207  102213      27
  102198  102195  102201      29  102195  102201  102204      30  102282  102288
  102291       2  102279  102273  102282      26  102276  102273  102279      57
  102276  102273  102282      26  102270  102267  102273      29  102267  102273
  102276      30  102267  102273  102279      30  102330  102336  102339       2
  102324  102318  102327       4  102321  102318  102324       4  102321  102318
  102327       4  102312  102306  102315       4  102309  102306  102312       4
  102309  102306  102315       4  102303  102300  102306      43  102303  102300
  102318      43  102300  102306  102309      45  102300  102306  102312      45
  102300  102306  102315      45  102300  102318  102321      45  102300  102318
  102324      45  102300  102318  102327      45  102297  102294  102300      46
  102297  102294  102330      26  102294  102300  102303      47  102291  102288
  102294      29  102288  102294  102297      30  102381  102387  102390       2
  102375  102369  102378      71  102372  102369  102375      71  102372  102369
  102378      71  102366  102369  102372      72  102366  102369  102375      72
  102366  102369  102378      72  102363  102357  102366      73  102360  102357
  102363      74  102360  102357  102366      73  102354  102348  102357      76
  102351  102348  102354      35  102351  102348  102357      76  102348  102357
  102360      77  102348  102357  102363      77  102345  102342  102348      38
  102345  102342  102381      26  102342  102348  102351      39  102342  102348
  102354      39  102339  102336  102342      29  102336  102342  102345      30
  102438  102444  102447       2  102432  102426  102435       4  102429  102426
  102432       4  102429  102426  102435       4  102420  102414  102423       4
  102417  102414  102420       4  102417  102414  102423       4  102411  102408
  102414      43  102411  102408  102426      43  102408  102414  102417      45
  102408  102414  102420      45  102408  102414  102423      45  102408  102426
  102429      45  102408  102426  102432      45  102408  102426  102435      45
  102405  102399  102408      67  102402  102399  102405      35  102402  102399
  102408      67  102399  102408  102411      68  102396  102393  102399      38
  102396  102393  102438      26  102393  102399  102402      39  102393  102399
  102405      39  102390  102387  102393      29  102387  102393  102396      30
  102468  102474  102477       2  102462  102456  102465       4  102459  102456
  102462       4  102459  102456  102465       4  102453  102450  102456      54
  102453  102450  102468      26  102450  102456  102459       8  102450  102456
  102462       8  102450  102456  102465       8  102447  102444  102450      29
  102444  102450  102453      30  102516  102522  102525       2  102510  102504
  102513       4  102507  102504  102510       4  102507  102504  102513       4
  102498  102492  102501       4  102495  102492  102498       4  102495  102492
  102501       4  102489  102486  102492      43  102489  102486  102504      43
  102486  102492  102495      45  102486  102492  102498      45  102486  102492
  102501      45  102486  102504  102507      45  102486  102504  102510      45
  102486  102504  102513      45  102483  102480  102486      46  102483  102480
  102516      26  102480  102486  102489      47  102477  102474  102480      29
  102474  102480  102483      30  102552  102558  102561       2  102540  102534
  102543      34  102537  102534  102540      35  102537  102534  102543      34
  102531  102528  102534      38  102531  102528  102552      26  102528  102534
  102537      39  102528  102534  102540      39  102525  102522  102528      29
  102522  102528  102531      30  102582  102588  102591       2  102576  102570
  102579       4  102573  102570  102576       4  102573  102570  102579       4
  102567  102564  102570      54  102567  102564  102582      26  102564  102570
  102573       8  102564  102570  102576       8  102564  102570  102579       8
  102561  102558  102564      29  102558  102564  102567      30  102630  102636
  102639       2  102624  102618  102627       4  102621  102618  102624       4
  102621  102618  102627       4  102612  102606  102615       4  102609  102606
  102612       4  102609  102606  102615       4  102603  102600  102606      43
  102603  102600  102618      43  102600  102606  102609      45  102600  102606
  102612      45  102600  102606  102615      45  102600  102618  102621      45
  102600  102618  102624      45  102600  102618  102627      45  102597  102594
  102600      46  102597  102594  102630      26  102594  102600  102603      47
  102591  102588  102594      29  102588  102594  102597      30  102687  102693
  102696       2  102681  102675  102684       4  102678  102675  102681       4
  102678  102675  102684       4  102672  102666  102675      99  102669  102666
  102672      35  102669  102666  102675      99  102666  102675  102678     100
  102666  102675  102681     100  102666  102675  102684     100  102660  102654
  102663       4  102657  102654  102660       4  102657  102654  102663       4
  102651  102648  102654      43  102651  102648  102666      68  102648  102654
  102657      45  102648  102654  102660      45  102648  102654  102663      45
  102648  102666  102669      67  102648  102666  102672      67  102645  102642
  102648      46  102645  102642  102687      26  102642  102648  102651      47
  102639  102636  102642      29  102636  102642  102645      30  102717  102723
  102726       2  102711  102705  102714       4  102708  102705  102711       4
  102708  102705  102714       4  102702  102699  102705      54  102702  102699
  102717      26  102699  102705  102708       8  102699  102705  102711       8
  102699  102705  102714       8  102696  102693  102699      29  102693  102699
  102702      30  102762  102768  102771       2  102750  102744  102753      34
  102747  102744  102750      35  102747  102744  102753      34  102741  102735
  102744      76  102738  102735  102741      35  102738  102735  102744      76
  102735  102744  102747      76  102735  102744  102750      76  102732  102729
  102735      38  102732  102729  102762      26  102729  102735  102738      39
  102729  102735  102741      39  102726  102723  102729      29  102723  102729
  102732      30  102819  102825  102828       2  102813  102807  102816       4
  102810  102807  102813       4  102810  102807  102816       4  102801  102795
  102804       4  102798  102795  102801       4  102798  102795  102804       4
  102792  102789  102795      43  102792  102789  102807      43  102789  102795
  102798      45  102789  102795  102801      45  102789  102795  102804      45
  102789  102807  102810      45  102789  102807  102813      45  102789  102807
  102816      45  102786  102780  102789      67  102783  102780  102786      35
  102783  102780  102789      67  102780  102789  102792      68  102777  102774
  102780      38  102777  102774  102819      26  102774  102780  102783      39
  102774  102780  102786      39  102771  102768  102774      29  102768  102774
  102777      30  102885  102891  102894       2  102879  102873  102882      12
  102876  102873  102879      12  102876  102873  102882      12  102870  102864
  102873      16  102867  102864  102870      17  102867  102864  102873      16
  102864  102873  102876      18  102864  102873  102879      18  102864  102873
  102882      18  102861  102855  102864      19  102858  102855  102861      20
  102858  102855  102864      19  102855  102864  102867      21  102855  102864
  102870      21  102852  102846  102855      19  102849  102846  102852      20
  102849  102846  102855      19  102846  102855  102858      19  102846  102855
  102861      19  102843  102837  102846      19  102840  102837  102843      20
  102840  102837  102846      19  102837  102846  102849      19  102837  102846
  102852      19  102834  102831  102837      25  102834  102831  102885      26
  102831  102837  102840      27  102831  102837  102843      27  102828  102825
  102831      29  102825  102831  102834      30  102951  102957  102960       2
  102945  102939  102948      12  102942  102939  102945      12  102942  102939
  102948      12  102936  102930  102939      16  102933  102930  102936      17
  102933  102930  102939      16  102930  102939  102942      18  102930  102939
  102945      18  102930  102939  102948      18  102927  102921  102930      19
  102924  102921  102927      20  102924  102921  102930      19  102921  102930
  102933      21  102921  102930  102936      21  102918  102912  102921      19
  102915  102912  102918      20  102915  102912  102921      19  102912  102921
  102924      19  102912  102921  102927      19  102909  102903  102912      19
  102906  102903  102909      20  102906  102903  102912      19  102903  102912
  102915      19  102903  102912  102918      19  102900  102897  102903      25
  102900  102897  102951      26  102897  102903  102906      27  102897  102903
  102909      27  102894  102891  102897      29  102891  102897  102900      30
  103002  103008  103011       2  102996  102993  102999      80  102987  102993
  102996       2  102987  102993  102999       2  102984  102978  102987      81
  102981  102978  102984      35  102981  102978  102987      81  102975  102969
  102978      76  102972  102969  102975      35  102972  102969  102978      76
  102969  102978  102981      76  102969  102978  102984      76  102966  102963
  102969      38  102966  102963  103002      26  102963  102969  102972      39
  102963  102969  102975      39  102960  102957  102963      29  102957  102963
  102966      30  103035  103041  103044       2  103026  103020  103029     104
  103023  103020  103026      74  103023  103020  103029     104  103020  103029
  103032     105  103017  103014  103020      38  103017  103014  103035      26
  103014  103020  103023     106  103014  103020  103026     106  103011  103008
  103014      29  103008  103014  103017      30  103095  103089  103098      12
  103092  103089  103095      12  103092  103089  103098      12  103086  103080
  103089      16  103083  103080  103086      17  103083  103080  103089      16
  103080  103089  103092      18  103080  103089  103095      18  103080  103089
  103098      18  103077  103071  103080      19  103074  103071  103077      20
  103074  103071  103080      19  103071  103080  103083      21  103071  103080
  103086      21  103068  103062  103071      19  103065  103062  103068      20
  103065  103062  103071      19  103062  103071  103074      19  103062  103071
  103077      19  103059  103053  103062      19  103056  103053  103059      20
  103056  103053  103062      19  103053  103062  103065      19  103053  103062
  103068      19  103050  103047  103053      25  103050  103047  103101      26
  103047  103053  103056      27  103047  103053  103059      27  103044  103041
  103047      29  103041  103047  103050      30  103143  103149  103152       2
  103140  103137  103143      26  103134  103128  103137       8  103131  103128
  103134       4  103131  103128  103137       8  103128  103137  103140      54
  103125  103119  103128      92  103122  103119  103125       4  103122  103119
  103128      92  103119  103128  103131      92  103119  103128  103134      92
  103116  103110  103119      94  103113  103110  103116      71  103113  103110
  103119      94  103110  103119  103122      92  103110  103119  103125      92
  103107  103110  103113      97  103107  103110  103116      97  103107  103137
  103140      30  103191  103197  103200       2  103185  103179  103188       4
  103182  103179  103185       4  103182  103179  103188       4  103173  103167
  103176       4  103170  103167  103173       4  103170  103167  103176       4
  103164  103161  103167      43  103164  103161  103179      43  103161  103167
  103170      45  103161  103167  103173      45  103161  103167  103176      45
  103161  103179  103182      45  103161  103179  103185      45  103161  103179
  103188      45  103158  103155  103161      46  103158  103155  103191      26
  103155  103161  103164      47  103152  103149  103155      29  103149  103155
  103158      30  103233  103239  103242       2  103221  103215  103224       4
  103218  103215  103221       4  103218  103215  103224       4  103212  103209
  103215      86  103212  103209  103227      87  103209  103215  103218      45
  103209  103215  103221      45  103209  103215  103224      45  103209  103227
  103230      88  103206  103203  103209      46  103206  103203  103233      26
  103203  103209  103212      89  103200  103197  103203      29  103197  103203
  103206      30  103263  103257  103266       4  103260  103257  103263       4
  103260  103257  103266       4  103254  103251  103257      86  103254  103251
  103269      87  103251  103257  103260      45  103251  103257  103263      45
  103251  103257  103266      45  103251  103269  103272      88  103248  103245
  103251      46  103248  103245  103275      26  103245  103251  103254      89
  103242  103239  103245      29  103239  103245  103248      30  103317  103323
  103326       2  103314  103311  103317      26  103308  103302  103311       8
  103305  103302  103308       4  103305  103302  103311       8  103302  103311
  103314      54  103299  103293  103302      92  103296  103293  103299       4
  103296  103293  103302      92  103293  103302  103305      92  103293  103302
  103308      92  103290  103284  103293      94  103287  103284  103290      71
  103287  103284  103293      94  103284  103293  103296      92  103284  103293
  103299      92  103281  103284  103287      97  103281  103284  103290      97
  103281  103311  103314      30  103362  103368  103371       2  103350  103344
  103353      34  103347  103344  103350      35  103347  103344  103353      34
  103341  103335  103344      76  103338  103335  103341      35  103338  103335
  103344      76  103335  103344  103347      76  103335  103344  103350      76
  103332  103329  103335      38  103332  103329  103362      26  103329  103335
  103338      39  103329  103335  103341      39  103326  103323  103329      29
  103323  103329  103332      30  103407  103413  103416       2  103395  103389
  103398      34  103392  103389  103395      35  103392  103389  103398      34
  103386  103380  103389      76  103383  103380  103386      35  103383  103380
  103389      76  103380  103389  103392      76  103380  103389  103395      76
  103377  103374  103380      38  103377  103374  103407      26  103374  103380
  103383      39  103374  103380  103386      39  103371  103368  103374      29
  103368  103374  103377      30  103464  103470  103473       2  103458  103452
  103461       4  103455  103452  103458       4  103455  103452  103461       4
  103449  103443  103452      99  103446  103443  103449      35  103446  103443
  103452      99  103443  103452  103455     100  103443  103452  103458     100
  103443  103452  103461     100  103437  103431  103440       4  103434  103431
  103437       4  103434  103431  103440       4  103428  103425  103431      43
  103428  103425  103443      68  103425  103431  103434      45  103425  103431
  103437      45  103425  103431  103440      45  103425  103443  103446      67
  103425  103443  103449      67  103422  103419  103425      46  103422  103419
  103464      26  103419  103425  103428      47  103416  103413  103419      29
  103413  103419  103422      30  103494  103500  103503       2  103488  103482
  103491       4  103485  103482  103488       4  103485  103482  103491       4
  103479  103476  103482      54  103479  103476  103494      26  103476  103482
  103485       8  103476  103482  103488       8  103476  103482  103491       8
  103473  103470  103476      29  103470  103476  103479      30  103545  103551
  103554       2  103539  103536  103542      80  103530  103536  103539       2
  103530  103536  103542       2  103527  103521  103530      81  103524  103521
  103527      35  103524  103521  103530      81  103518  103512  103521      76
  103515  103512  103518      35  103515  103512  103521      76  103512  103521
  103524      76  103512  103521  103527      76  103509  103506  103512      38
  103509  103506  103545      26  103506  103512  103515      39  103506  103512
  103518      39  103503  103500  103506      29  103500  103506  103509      30
  103593  103599  103602       2  103587  103581  103590       4  103584  103581
  103587       4  103584  103581  103590       4  103575  103569  103578       4
  103572  103569  103575       4  103572  103569  103578       4  103566  103563
  103569      43  103566  103563  103581      43  103563  103569  103572      45
  103563  103569  103575      45  103563  103569  103578      45  103563  103581
  103584      45  103563  103581  103587      45  103563  103581  103590      45
  103560  103557  103563      46  103560  103557  103593      26  103557  103563
  103566      47  103554  103551  103557      29  103551  103557  103560      30
  103623  103629  103632       2  103617  103611  103620       4  103614  103611
  103617       4  103614  103611  103620       4  103608  103605  103611      54
  103608  103605  103623      26  103605  103611  103614       8  103605  103611
  103617       8  103605  103611  103620       8  103602  103599  103605      29
  103599  103605  103608      30  103665  103671  103674       2  103653  103647
  103656       4  103650  103647  103653       4  103650  103647  103656       4
  103644  103641  103647      86  103644  103641  103659      87  103641  103647
  103650      45  103641  103647  103653      45  103641  103647  103656      45
  103641  103659  103662      88  103638  103635  103641      46  103638  103635
  103665      26  103635  103641  103644      89  103632  103629  103635      29
  103629  103635  103638      30  103722  103728  103731       2  103716  103710
  103719       4  103713  103710  103716       4  103713  103710  103719       4
  103707  103701  103710      99  103704  103701  103707      35  103704  103701
  103710      99  103701  103710  103713     100  103701  103710  103716     100
  103701  103710  103719     100  103695  103689  103698       4  103692  103689
  103695       4  103692  103689  103698       4  103686  103683  103689      43
  103686  103683  103701      68  103683  103689  103692      45  103683  103689
  103695      45  103683  103689  103698      45  103683  103701  103704      67
  103683  103701  103707      67  103680  103677  103683      46  103680  103677
  103722      26  103677  103683  103686      47  103674  103671  103677      29
  103671  103677  103680      30  103755  103761  103764       2  103746  103740
  103749     104  103743  103740  103746      74  103743  103740  103749     104
  103740  103749  103752     105  103737  103734  103740      38  103737  103734
  103755      26  103734  103740  103743     106  103734  103740  103746     106
  103731  103728  103734      29  103728  103734  103737      30  103785  103791
  103794       2  103779  103773  103782       4  103776  103773  103779       4
  103776  103773  103782       4  103770  103767  103773      54  103770  103767
  103785      26  103767  103773  103776       8  103767  103773  103779       8
  103767  103773  103782       8  103764  103761  103767      29  103761  103767
  103770      30  103827  103833  103836       2  103821  103818  103824      80
  103812  103818  103821       2  103812  103818  103824       2  103809  103803
  103812      81  103806  103803  103809      35  103806  103803  103812      81
  103800  103797  103803      38  103800  103797  103827      26  103797  103803
  103806      39  103797  103803  103809      39  103794  103791  103797      29
  103791  103797  103800      30  103848  103854  103857       2  103845  103839
  103848      26  103842  103839  103845      57  103842  103839  103848      26
  103836  103833  103839      29  103833  103839  103842      30  103833  103839
  103845      30  103884  103890  103893       2  103872  103866  103875      34
  103869  103866  103872      35  103869  103866  103875      34  103863  103860
  103866      38  103863  103860  103884      26  103860  103866  103869      39
  103860  103866  103872      39  103857  103854  103860      29  103854  103860
  103863      30  103950  103956  103959       2  103944  103938  103947      12
  103941  103938  103944      12  103941  103938  103947      12  103935  103929
  103938      16  103932  103929  103935      17  103932  103929  103938      16
  103929  103938  103941      18  103929  103938  103944      18  103929  103938
  103947      18  103926  103920  103929      19  103923  103920  103926      20
  103923  103920  103929      19  103920  103929  103932      21  103920  103929
  103935      21  103917  103911  103920      19  103914  103911  103917      20
  103914  103911  103920      19  103911  103920  103923      19  103911  103920
  103926      19  103908  103902  103911      19  103905  103902  103908      20
  103905  103902  103911      19  103902  103911  103914      19  103902  103911
  103917      19  103899  103896  103902      25  103899  103896  103950      26
  103896  103902  103905      27  103896  103902  103908      27  103893  103890
  103896      29  103890  103896  103899      30  103995  104001  104004       2
  103983  103977  103986      34  103980  103977  103983      35  103980  103977
  103986      34  103974  103968  103977      76  103971  103968  103974      35
  103971  103968  103977      76  103968  103977  103980      76  103968  103977
  103983      76  103965  103962  103968      38  103965  103962  103995      26
  103962  103968  103971      39  103962  103968  103974      39  103959  103956
  103962      29  103956  103962  103965      30  104052  104058  104061       2
  104046  104040  104049       4  104043  104040  104046       4  104043  104040
  104049       4  104037  104031  104040      99  104034  104031  104037      35
  104034  104031  104040      99  104031  104040  104043     100  104031  104040
  104046     100  104031  104040  104049     100  104025  104019  104028       4
  104022  104019  104025       4  104022  104019  104028       4  104016  104013
  104019      43  104016  104013  104031      68  104013  104019  104022      45
  104013  104019  104025      45  104013  104019  104028      45  104013  104031
  104034      67  104013  104031  104037      67  104010  104007  104013      46
  104010  104007  104052      26  104007  104013  104016      47  104004  104001
  104007      29  104001  104007  104010      30  104073  104079  104082       2
  104070  104064  104073      26  104067  104064  104070      57  104067  104064
  104073      26  104061  104058  104064      29  104058  104064  104067      30
  104058  104064  104070      30  104115  104121  104124       2  104109  104106
  104112      80  104100  104106  104109       2  104100  104106  104112       2
  104097  104091  104100      81  104094  104091  104097      35  104094  104091
  104100      81  104088  104085  104091      38  104088  104085  104115      26
  104085  104091  104094      39  104085  104091  104097      39  104082  104079
  104085      29  104079  104085  104088      30  104172  104178  104181       2
  104166  104160  104169       4  104163  104160  104166       4  104163  104160
  104169       4  104157  104151  104160      99  104154  104151  104157      35
  104154  104151  104160      99  104151  104160  104163     100  104151  104160
  104166     100  104151  104160  104169     100  104145  104139  104148       4
  104142  104139  104145       4  104142  104139  104148       4  104136  104133
  104139      43  104136  104133  104151      68  104133  104139  104142      45
  104133  104139  104145      45  104133  104139  104148      45  104133  104151
  104154      67  104133  104151  104157      67  104130  104127  104133      46
  104130  104127  104172      26  104127  104133  104136      47  104124  104121
  104127      29  104121  104127  104130      30  104229  104235  104238       2
  104223  104217  104226       4  104220  104217  104223       4  104220  104217
  104226       4  104214  104208  104217      99  104211  104208  104214      35
  104211  104208  104217      99  104208  104217  104220     100  104208  104217
  104223     100  104208  104217  104226     100  104202  104196  104205       4
  104199  104196  104202       4  104199  104196  104205       4  104193  104190
  104196      43  104193  104190  104208      68  104190  104196  104199      45
  104190  104196  104202      45  104190  104196  104205      45  104190  104208
  104211      67  104190  104208  104214      67  104187  104184  104190      46
  104187  104184  104229      26  104184  104190  104193      47  104181  104178
  104184      29  104178  104184  104187      30  104262  104268  104271       2
  104253  104247  104256     104  104250  104247  104253      74  104250  104247
  104256     104  104247  104256  104259     105  104244  104241  104247      38
  104244  104241  104262      26  104241  104247  104250     106  104241  104247
  104253     106  104238  104235  104241      29  104235  104241  104244      30
  104298  104304  104307       2  104286  104280  104289      34  104283  104280
  104286      35  104283  104280  104289      34  104277  104274  104280      38
  104277  104274  104298      26  104274  104280  104283      39  104274  104280
  104286      39  104271  104268  104274      29  104268  104274  104277      30
  104328  104334  104337       2  104322  104316  104325       4  104319  104316
  104322       4  104319  104316  104325       4  104313  104310  104316      54
  104313  104310  104328      26  104310  104316  104319       8  104310  104316
  104322       8  104310  104316  104325       8  104307  104304  104310      29
  104304  104310  104313      30  104379  104385  104388       2  104373  104367
  104376      71  104370  104367  104373      71  104370  104367  104376      71
  104364  104367  104370      72  104364  104367  104373      72  104364  104367
  104376      72  104361  104355  104364      73  104358  104355  104361      74
  104358  104355  104364      73  104352  104346  104355      76  104349  104346
  104352      35  104349  104346  104355      76  104346  104355  104358      77
  104346  104355  104361      77  104343  104340  104346      38  104343  104340
  104379      26  104340  104346  104349      39  104340  104346  104352      39
  104337  104334  104340      29  104334  104340  104343      30  104445  104451
  104454       2  104439  104433  104442      12  104436  104433  104439      12
  104436  104433  104442      12  104430  104424  104433      16  104427  104424
  104430      17  104427  104424  104433      16  104424  104433  104436      18
  104424  104433  104439      18  104424  104433  104442      18  104421  104415
  104424      19  104418  104415  104421      20  104418  104415  104424      19
  104415  104424  104427      21  104415  104424  104430      21  104412  104406
  104415      19  104409  104406  104412      20  104409  104406  104415      19
  104406  104415  104418      19  104406  104415  104421      19  104403  104397
  104406      19  104400  104397  104403      20  104400  104397  104406      19
  104397  104406  104409      19  104397  104406  104412      19  104394  104391
  104397      25  104394  104391  104445      26  104391  104397  104400      27
  104391  104397  104403      27  104388  104385  104391      29  104385  104391
  104394      30  104511  104517  104520       2  104505  104499  104508      12
  104502  104499  104505      12  104502  104499  104508      12  104496  104490
  104499      16  104493  104490  104496      17  104493  104490  104499      16
  104490  104499  104502      18  104490  104499  104505      18  104490  104499
  104508      18  104487  104481  104490      19  104484  104481  104487      20
  104484  104481  104490      19  104481  104490  104493      21  104481  104490
  104496      21  104478  104472  104481      19  104475  104472  104478      20
  104475  104472  104481      19  104472  104481  104484      19  104472  104481
  104487      19  104469  104463  104472      19  104466  104463  104469      20
  104466  104463  104472      19  104463  104472  104475      19  104463  104472
  104478      19  104460  104457  104463      25  104460  104457  104511      26
  104457  104463  104466      27  104457  104463  104469      27  104454  104451
  104457      29  104451  104457  104460      30  104559  104565  104568       2
  104553  104547  104556       4  104550  104547  104553       4  104550  104547
  104556       4  104541  104535  104544       4  104538  104535  104541       4
  104538  104535  104544       4  104532  104529  104535      43  104532  104529
  104547      43  104529  104535  104538      45  104529  104535  104541      45
  104529  104535  104544      45  104529  104547  104550      45  104529  104547
  104553      45  104529  104547  104556      45  104526  104523  104529      46
  104526  104523  104559      26  104523  104529  104532      47  104520  104517
  104523      29  104517  104523  104526      30  104580  104586  104589       2
  104577  104571  104580      26  104574  104571  104577      57  104574  104571
  104580      26  104568  104565  104571      29  104565  104571  104574      30
  104565  104571  104577      30  104652  104658  104661       2  104646  104643
  104649      58  104637  104634  104640      58  104631  104634  104637      60
  104631  104634  104640      60  104631  104643  104646      60  104631  104643
  104649      60  104628  104625  104631      60  104622  104616  104625      61
  104619  104616  104622      62  104619  104616  104625      61  104616  104625
  104628      63  104613  104607  104616      19  104610  104607  104613      20
  104610  104607  104616      19  104607  104616  104619      65  104607  104616
  104622      65  104604  104598  104607      19  104601  104598  104604      20
  104601  104598  104607      19  104598  104607  104610      19  104598  104607
  104613      19  104595  104592  104598      25  104595  104592  104652      26
  104592  104598  104601      27  104592  104598  104604      27  104589  104586
  104592      29  104586  104592  104595      30  104718  104724  104727       2
  104712  104706  104715      12  104709  104706  104712      12  104709  104706
  104715      12  104703  104697  104706      16  104700  104697  104703      17
  104700  104697  104706      16  104697  104706  104709      18  104697  104706
  104712      18  104697  104706  104715      18  104694  104688  104697      19
  104691  104688  104694      20  104691  104688  104697      19  104688  104697
  104700      21  104688  104697  104703      21  104685  104679  104688      19
  104682  104679  104685      20  104682  104679  104688      19  104679  104688
  104691      19  104679  104688  104694      19  104676  104670  104679      19
  104673  104670  104676      20  104673  104670  104679      19  104670  104679
  104682      19  104670  104679  104685      19  104667  104664  104670      25
  104667  104664  104718      26  104664  104670  104673      27  104664  104670
  104676      27  104661  104658  104664      29  104658  104664  104667      30
  104739  104745  104748       2  104736  104730  104739      26  104733  104730
  104736      57  104733  104730  104739      26  104727  104724  104730      29
  104724  104730  104733      30  104724  104730  104736      30  104787  104793
  104796       2  104781  104775  104784       4  104778  104775  104781       4
  104778  104775  104784       4  104769  104763  104772       4  104766  104763
  104769       4  104766  104763  104772       4  104760  104757  104763      43
  104760  104757  104775      43  104757  104763  104766      45  104757  104763
  104769      45  104757  104763  104772      45  104757  104775  104778      45
  104757  104775  104781      45  104757  104775  104784      45  104754  104751
  104757      46  104754  104751  104787      26  104751  104757  104760      47
  104748  104745  104751      29  104745  104751  104754      30  104844  104850
  104853       2  104838  104832  104841       4  104835  104832  104838       4
  104835  104832  104841       4  104829  104823  104832      99  104826  104823
  104829      35  104826  104823  104832      99  104823  104832  104835     100
  104823  104832  104838     100  104823  104832  104841     100  104817  104811
  104820       4  104814  104811  104817       4  104814  104811  104820       4
  104808  104805  104811      43  104808  104805  104823      68  104805  104811
  104814      45  104805  104811  104817      45  104805  104811  104820      45
  104805  104823  104826      67  104805  104823  104829      67  104802  104799
  104805      46  104802  104799  104844      26  104799  104805  104808      47
  104796  104793  104799      29  104793  104799  104802      30  104886  104892
  104895       2  104874  104868  104877       4  104871  104868  104874       4
  104871  104868  104877       4  104865  104862  104868      86  104865  104862
  104880      87  104862  104868  104871      45  104862  104868  104874      45
  104862  104868  104877      45  104862  104880  104883      88  104859  104856
  104862      46  104859  104856  104886      26  104856  104862  104865      89
  104853  104850  104856      29  104850  104856  104859      30  104934  104940
  104943       2  104928  104922  104931       4  104925  104922  104928       4
  104925  104922  104931       4  104916  104910  104919       4  104913  104910
  104916       4  104913  104910  104919       4  104907  104904  104910      43
  104907  104904  104922      43  104904  104910  104913      45  104904  104910
  104916      45  104904  104910  104919      45  104904  104922  104925      45
  104904  104922  104928      45  104904  104922  104931      45  104901  104898
  104904      46  104901  104898  104934      26  104898  104904  104907      47
  104895  104892  104898      29  104892  104898  104901      30  105000  105006
  105009       2  104994  104988  104997      12  104991  104988  104994      12
  104991  104988  104997      12  104985  104979  104988      16  104982  104979
  104985      17  104982  104979  104988      16  104979  104988  104991      18
  104979  104988  104994      18  104979  104988  104997      18  104976  104970
  104979      19  104973  104970  104976      20  104973  104970  104979      19
  104970  104979  104982      21  104970  104979  104985      21  104967  104961
  104970      19  104964  104961  104967      20  104964  104961  104970      19
  104961  104970  104973      19  104961  104970  104976      19  104958  104952
  104961      19  104955  104952  104958      20  104955  104952  104961      19
  104952  104961  104964      19  104952  104961  104967      19  104949  104946
  104952      25  104949  104946  105000      26  104946  104952  104955      27
  104946  104952  104958      27  104943  104940  104946      29  104940  104946
  104949      30  105036  105042  105045       2  105024  105018  105027      34
  105021  105018  105024      35  105021  105018  105027      34  105015  105012
  105018      38  105015  105012  105036      26  105012  105018  105021      39
  105012  105018  105024      39  105009  105006  105012      29  105006  105012
  105015      30  105057  105063  105066       2  105054  105048  105057      26
  105051  105048  105054      57  105051  105048  105057      26  105045  105042
  105048      29  105042  105048  105051      30  105042  105048  105054      30
  105123  105129  105132       2  105117  105111  105120      12  105114  105111
  105117      12  105114  105111  105120      12  105108  105102  105111      16
  105105  105102  105108      17  105105  105102  105111      16  105102  105111
  105114      18  105102  105111  105117      18  105102  105111  105120      18
  105099  105093  105102      19  105096  105093  105099      20  105096  105093
  105102      19  105093  105102  105105      21  105093  105102  105108      21
  105090  105084  105093      19  105087  105084  105090      20  105087  105084
  105093      19  105084  105093  105096      19  105084  105093  105099      19
  105081  105075  105084      19  105078  105075  105081      20  105078  105075
  105084      19  105075  105084  105087      19  105075  105084  105090      19
  105072  105069  105075      25  105072  105069  105123      26  105069  105075
  105078      27  105069  105075  105081      27  105066  105063  105069      29
  105063  105069  105072      30  105165  105171  105174       2  105153  105147
  105156       4  105150  105147  105153       4  105150  105147  105156       4
  105144  105141  105147      86  105144  105141  105159      87  105141  105147
  105150      45  105141  105147  105153      45  105141  105147  105156      45
  105141  105159  105162      88  105138  105135  105141      46  105138  105135
  105165      26  105135  105141  105144      89  105132  105129  105135      29
  105129  105135  105138      30  105222  105228  105231       2  105216  105210
  105219       4  105213  105210  105216       4  105213  105210  105219       4
  105204  105198  105207       4  105201  105198  105204       4  105201  105198
  105207       4  105195  105192  105198      43  105195  105192  105210      43
  105192  105198  105201      45  105192  105198  105204      45  105192  105198
  105207      45  105192  105210  105213      45  105192  105210  105216      45
  105192  105210  105219      45  105189  105183  105192      67  105186  105183
  105189      35  105186  105183  105192      67  105183  105192  105195      68
  105180  105177  105183      38  105180  105177  105222      26  105177  105183
  105186      39  105177  105183  105189      39  105174  105171  105177      29
  105171  105177  105180      30  105264  105270  105273       2  105258  105255
  105261      80  105249  105255  105258       2  105249  105255  105261       2
  105246  105240  105249      81  105243  105240  105246      35  105243  105240
  105249      81  105237  105234  105240      38  105237  105234  105264      26
  105234  105240  105243      39  105234  105240  105246      39  105231  105228
  105234      29  105228  105234  105237      30  105300  105306  105309       2
  105288  105282  105291      34  105285  105282  105288      35  105285  105282
  105291      34  105279  105276  105282      38  105279  105276  105300      26
  105276  105282  105285      39  105276  105282  105288      39  105273  105270
  105276      29  105270  105276  105279      30  105345  105351  105354       2
  105333  105327  105336      34  105330  105327  105333      35  105330  105327
  105336      34  105324  105318  105327      76  105321  105318  105324      35
  105321  105318  105327      76  105318  105327  105330      76  105318  105327
  105333      76  105315  105312  105318      38  105315  105312  105345      26
  105312  105318  105321      39  105312  105318  105324      39  105309  105306
  105312      29  105306  105312  105315      30  105402  105408  105411       2
  105396  105390  105399       4  105393  105390  105396       4  105393  105390
  105399       4  105384  105378  105387       4  105381  105378  105384       4
  105381  105378  105387       4  105375  105372  105378      43  105375  105372
  105390      43  105372  105378  105381      45  105372  105378  105384      45
  105372  105378  105387      45  105372  105390  105393      45  105372  105390
  105396      45  105372  105390  105399      45  105369  105363  105372      67
  105366  105363  105369      35  105366  105363  105372      67  105363  105372
  105375      68  105360  105357  105363      38  105360  105357  105402      26
  105357  105363  105366      39  105357  105363  105369      39  105354  105351
  105357      29  105351  105357  105360      30  105447  105453  105456       2
  105435  105429  105438      34  105432  105429  105435      35  105432  105429
  105438      34  105426  105420  105429      76  105423  105420  105426      35
  105423  105420  105429      76  105420  105429  105432      76  105420  105429
  105435      76  105417  105414  105420      38  105417  105414  105447      26
  105414  105420  105423      39  105414  105420  105426      39  105411  105408
  105414      29  105408  105414  105417      30  105504  105510  105513       2
  105498  105492  105501       4  105495  105492  105498       4  105495  105492
  105501       4  105489  105483  105492      99  105486  105483  105489      35
  105486  105483  105492      99  105483  105492  105495     100  105483  105492
  105498     100  105483  105492  105501     100  105477  105471  105480       4
  105474  105471  105477       4  105474  105471  105480       4  105468  105465
  105471      43  105468  105465  105483      68  105465  105471  105474      45
  105465  105471  105477      45  105465  105471  105480      45  105465  105483
  105486      67  105465  105483  105489      67  105462  105459  105465      46
  105462  105459  105504      26  105459  105465  105468      47  105456  105453
  105459      29  105453  105459  105462      30  105561  105567  105570       2
  105555  105549  105558       4  105552  105549  105555       4  105552  105549
  105558       4  105546  105540  105549      99  105543  105540  105546      35
  105543  105540  105549      99  105540  105549  105552     100  105540  105549
  105555     100  105540  105549  105558     100  105534  105528  105537       4
  105531  105528  105534       4  105531  105528  105537       4  105525  105522
  105528      43  105525  105522  105540      68  105522  105528  105531      45
  105522  105528  105534      45  105522  105528  105537      45  105522  105540
  105543      67  105522  105540  105546      67  105519  105516  105522      46
  105519  105516  105561      26  105516  105522  105525      47  105513  105510
  105516      29  105510  105516  105519      30  105606  105612  105615       2
  105594  105588  105597      34  105591  105588  105594      35  105591  105588
  105597      34  105585  105579  105588      76  105582  105579  105585      35
  105582  105579  105588      76  105579  105588  105591      76  105579  105588
  105594      76  105576  105573  105579      38  105576  105573  105606      26
  105573  105579  105582      39  105573  105579  105585      39  105570  105567
  105573      29  105567  105573  105576      30  105627  105633  105636       2
  105624  105618  105627      26  105621  105618  105624      57  105621  105618
  105627      26  105615  105612  105618      29  105612  105618  105621      30
  105612  105618  105624      30  105678  105684  105687       2  105672  105666
  105675      71  105669  105666  105672      71  105669  105666  105675      71
  105663  105666  105669      72  105663  105666  105672      72  105663  105666
  105675      72  105660  105654  105663      73  105657  105654  105660      74
  105657  105654  105663      73  105651  105645  105654      76  105648  105645
  105651      35  105648  105645  105654      76  105645  105654  105657      77
  105645  105654  105660      77  105642  105639  105645      38  105642  105639
  105678      26  105639  105645  105648      39  105639  105645  105651      39
  105636  105633  105639      29  105633  105639  105642      30  105744  105750
  105753       2  105738  105732  105741      12  105735  105732  105738      12
  105735  105732  105741      12  105729  105723  105732      16  105726  105723
  105729      17  105726  105723  105732      16  105723  105732  105735      18
  105723  105732  105738      18  105723  105732  105741      18  105720  105714
  105723      19  105717  105714  105720      20  105717  105714  105723      19
  105714  105723  105726      21  105714  105723  105729      21  105711  105705
  105714      19  105708  105705  105711      20  105708  105705  105714      19
  105705  105714  105717      19  105705  105714  105720      19  105702  105696
  105705      19  105699  105696  105702      20  105699  105696  105705      19
  105696  105705  105708      19  105696  105705  105711      19  105693  105690
  105696      25  105693  105690  105744      26  105690  105696  105699      27
  105690  105696  105702      27  105687  105684  105690      29  105684  105690
  105693      30  105804  105810  105813       2  105795  105792  105798      50
  105792  105798  105801      50  105789  105786  105792      50  105786  105792
  105795      50  105783  105780  105786      50  105780  105786  105789      50
  105777  105774  105780      50  105774  105780  105783      50  105771  105774
  105777      50  105771  105798  105801      50  105768  105762  105771      52
  105765  105762  105768       4  105765  105762  105771      52  105759  105756
  105762      54  105759  105756  105804      26  105756  105762  105765       8
  105756  105762  105768       8  105753  105750  105756      29  105750  105756
  105759      30  105840  105846  105849       2  105828  105822  105831      34
  105825  105822  105828      35  105825  105822  105831      34  105819  105816
  105822      38  105819  105816  105840      26  105816  105822  105825      39
  105816  105822  105828      39  105813  105810  105816      29  105810  105816
  105819      30  105912  105918  105921       2  105906  105903  105909      58
  105897  105894  105900      58  105891  105894  105897      60  105891  105894
  105900      60  105891  105903  105906      60  105891  105903  105909      60
  105888  105885  105891      60  105882  105876  105885      61  105879  105876
  105882      62  105879  105876  105885      61  105876  105885  105888      63
  105873  105867  105876      19  105870  105867  105873      20  105870  105867
  105876      19  105867  105876  105879      65  105867  105876  105882      65
  105864  105858  105867      19  105861  105858  105864      20  105861  105858
  105867      19  105858  105867  105870      19  105858  105867  105873      19
  105855  105852  105858      25  105855  105852  105912      26  105852  105858
  105861      27  105852  105858  105864      27  105849  105846  105852      29
  105846  105852  105855      30  105933  105939  105942       2  105930  105924
  105933      26  105927  105924  105930      57  105927  105924  105933      26
  105921  105918  105924      29  105918  105924  105927      30  105918  105924
  105930      30  105996  106002  106005       2  105987  105984  105990      50
  105984  105990  105993      50  105975  105978  105981     130  105975  105984
  105987     131  105972  105969  105975     131  105966  105963  105969      50
  105963  105969  105972      50  105960  105963  105966      50  105960  105990
  105993      50  105957  105951  105960      52  105954  105951  105957       4
  105954  105951  105960      52  105948  105945  105951      54  105948  105945
  105996      26  105945  105951  105954       8  105945  105951  105957       8
  105942  105939  105945      29  105939  105945  105948      30  106053  106059
  106062       2  106047  106041  106050       4  106044  106041  106047       4
  106044  106041  106050       4  106038  106032  106041      99  106035  106032
  106038      35  106035  106032  106041      99  106032  106041  106044     100
  106032  106041  106047     100  106032  106041  106050     100  106026  106020
  106029       4  106023  106020  106026       4  106023  106020  106029       4
  106017  106014  106020      43  106017  106014  106032      68  106014  106020
  106023      45  106014  106020  106026      45  106014  106020  106029      45
  106014  106032  106035      67  106014  106032  106038      67  106011  106008
  106014      46  106011  106008  106053      26  106008  106014  106017      47
  106005  106002  106008      29  106002  106008  106011      30  106077  106071
  106080     104  106074  106071  106077      74  106074  106071  106080     104
  106071  106080  106083     105  106068  106065  106071      38  106068  106065
  106086      26  106065  106071  106074     106  106065  106071  106077     106
  106062  106059  106065      29  106059  106065  106068      30  106128  106134
  106137       2  106125  106122  106128      26  106119  106113  106122       8
  106116  106113  106119       4  106116  106113  106122       8  106113  106122
  106125      54  106110  106104  106113      92  106107  106104  106110       4
  106107  106104  106113      92  106104  106113  106116      92  106104  106113
  106119      92  106101  106095  106104      94  106098  106095  106101      71
  106098  106095  106104      94  106095  106104  106107      92  106095  106104
  106110      92  106092  106095  106098      97  106092  106095  106101      97
  106092  106122  106125      30  106191  106197  106200       2  106182  106179
  106185      50  106179  106185  106188      50  106170  106173  106176     130
  106170  106179  106182     131  106167  106164  106170     131  106161  106158
  106164      50  106158  106164  106167      50  106155  106158  106161      50
  106155  106185  106188      50  106152  106146  106155      52  106149  106146
  106152       4  106149  106146  106155      52  106143  106140  106146      54
  106143  106140  106191      26  106140  106146  106149       8  106140  106146
  106152       8  106137  106134  106140      29  106134  106140  106143      30
  106251  106257  106260       2  106242  106239  106245      50  106239  106245
  106248      50  106236  106233  106239      50  106233  106239  106242      50
  106230  106227  106233      50  106227  106233  106236      50  106224  106221
  106227      50  106221  106227  106230      50  106218  106221  106224      50
  106218  106245  106248      50  106215  106209  106218      52  106212  106209
  106215       4  106212  106209  106218      52  106206  106203  106209      54
  106206  106203  106251      26  106203  106209  106212       8  106203  106209
  106215       8  106200  106197  106203      29  106197  106203  106206      30
  106308  106314  106317       2  106302  106296  106305       4  106299  106296
  106302       4  106299  106296  106305       4  106293  106287  106296      99
  106290  106287  106293      35  106290  106287  106296      99  106287  106296
  106299     100  106287  106296  106302     100  106287  106296  106305     100
  106281  106275  106284       4  106278  106275  106281       4  106278  106275
  106284       4  106272  106269  106275      43  106272  106269  106287      68
  106269  106275  106278      45  106269  106275  106281      45  106269  106275
  106284      45  106269  106287  106290      67  106269  106287  106293      67
  106266  106263  106269      46  106266  106263  106308      26  106263  106269
  106272      47  106260  106257  106263      29  106257  106263  106266      30
  106350  106356  106359       2  106344  106341  106347      80  106335  106341
  106344       2  106335  106341  106347       2  106332  106326  106335      81
  106329  106326  106332      35  106329  106326  106335      81  106323  106320
  106326      38  106323  106320  106350      26  106320  106326  106329      39
  106320  106326  106332      39  106317  106314  106320      29  106314  106320
  106323      30  106392  106398  106401       2  106380  106374  106383       4
  106377  106374  106380       4  106377  106374  106383       4  106371  106368
  106374      86  106371  106368  106386      87  106368  106374  106377      45
  106368  106374  106380      45  106368  106374  106383      45  106368  106386
  106389      88  106365  106362  106368      46  106365  106362  106392      26
  106362  106368  106371      89  106359  106356  106362      29  106356  106362
  106365      30  106425  106431  106434       2  106416  106410  106419     104
  106413  106410  106416      74  106413  106410  106419     104  106410  106419
  106422     105  106407  106404  106410      38  106407  106404  106425      26
  106404  106410  106413     106  106404  106410  106416     106  106401  106398
  106404      29  106398  106404  106407      30  106491  106497  106500       2
  106485  106479  106488      12  106482  106479  106485      12  106482  106479
  106488      12  106476  106470  106479      16  106473  106470  106476      17
  106473  106470  106479      16  106470  106479  106482      18  106470  106479
  106485      18  106470  106479  106488      18  106467  106461  106470      19
  106464  106461  106467      20  106464  106461  106470      19  106461  106470
  106473      21  106461  106470  106476      21  106458  106452  106461      19
  106455  106452  106458      20  106455  106452  106461      19  106452  106461
  106464      19  106452  106461  106467      19  106449  106443  106452      19
  106446  106443  106449      20  106446  106443  106452      19  106443  106452
  106455      19  106443  106452  106458      19  106440  106437  106443      25
  106440  106437  106491      26  106437  106443  106446      27  106437  106443
  106449      27  106434  106431  106437      29  106431  106437  106440      30
  106512  106518  106521       2  106509  106503  106512      26  106506  106503
  106509      57  106506  106503  106512      26  106500  106497  106503      29
  106497  106503  106506      30  106497  106503  106509      30  106563  106569
  106572       2  106557  106554  106560      80  106548  106554  106557       2
  106548  106554  106560       2  106545  106539  106548      81  106542  106539
  106545      35  106542  106539  106548      81  106536  106530  106539      76
  106533  106530  106536      35  106533  106530  106539      76  106530  106539
  106542      76  106530  106539  106545      76  106527  106524  106530      38
  106527  106524  106563      26  106524  106530  106533      39  106524  106530
  106536      39  106521  106518  106524      29  106518  106524  106527      30
  106629  106635  106638       2  106623  106617  106626      12  106620  106617
  106623      12  106620  106617  106626      12  106614  106608  106617      16
  106611  106608  106614      17  106611  106608  106617      16  106608  106617
  106620      18  106608  106617  106623      18  106608  106617  106626      18
  106605  106599  106608      19  106602  106599  106605      20  106602  106599
  106608      19  106599  106608  106611      21  106599  106608  106614      21
  106596  106590  106599      19  106593  106590  106596      20  106593  106590
  106599      19  106590  106599  106602      19  106590  106599  106605      19
  106587  106581  106590      19  106584  106581  106587      20  106584  106581
  106590      19  106581  106590  106593      19  106581  106590  106596      19
  106578  106575  106581      25  106578  106575  106629      26  106575  106581
  106584      27  106575  106581  106587      27  106572  106569  106575      29
  106569  106575  106578      30  106662  106668  106671       2  106653  106647
  106656     135  106650  106647  106653      74  106650  106647  106656     135
  106647  106656  106659     136  106644  106641  106647      38  106644  106641
  106662      26  106641  106647  106650     106  106641  106647  106653     106
  106638  106635  106641      29  106635  106641  106644      30  106707  106713
  106716       2  106695  106689  106698      34  106692  106689  106695      35
  106692  106689  106698      34  106686  106680  106689      76  106683  106680
  106686      35  106683  106680  106689      76  106680  106689  106692      76
  106680  106689  106695      76  106677  106674  106680      38  106677  106674
  106707      26  106674  106680  106683      39  106674  106680  106686      39
  106671  106668  106674      29  106668  106674  106677      30  106767  106773
  106776       2  106758  106755  106761      50  106755  106761  106764      50
  106752  106749  106755      50  106749  106755  106758      50  106746  106743
  106749      50  106743  106749  106752      50  106740  106737  106743      50
  106737  106743  106746      50  106734  106737  106740      50  106734  106761
  106764      50  106731  106725  106734      52  106728  106725  106731       4
  106728  106725  106734      52  106722  106719  106725      54  106722  106719
  106767      26  106719  106725  106728       8  106719  106725  106731       8
  106716  106713  106719      29  106713  106719  106722      30  106818  106824
  106827       2  106812  106809  106815      80  106803  106809  106812       2
  106803  106809  106815       2  106800  106794  106803      81  106797  106794
  106800      35  106797  106794  106803      81  106791  106785  106794      76
  106788  106785  106791      35  106788  106785  106794      76  106785  106794
  106797      76  106785  106794  106800      76  106782  106779  106785      38
  106782  106779  106818      26  106779  106785  106788      39  106779  106785
  106791      39  106776  106773  106779      29  106773  106779  106782      30
  106854  106860  106863       2  106842  106836  106845      34  106839  106836
  106842      35  106839  106836  106845      34  106833  106830  106836      38
  106833  106830  106854      26  106830  106836  106839      39  106830  106836
  106842      39  106827  106824  106830      29  106824  106830  106833      30
  106884  106890  106893       2  106878  106872  106881       4  106875  106872
  106878       4  106875  106872  106881       4  106869  106866  106872      54
  106869  106866  106884      26  106866  106872  106875       8  106866  106872
  106878       8  106866  106872  106881       8  106863  106860  106866      29
  106860  106866  106869      30  106947  106953  106956       2  106938  106935
  106941      50  106935  106941  106944      50  106926  106929  106932     130
  106926  106935  106938     131  106923  106920  106926     131  106917  106914
  106920      50  106914  106920  106923      50  106911  106914  106917      50
  106911  106941  106944      50  106908  106902  106911      52  106905  106902
  106908       4  106905  106902  106911      52  106899  106896  106902      54
  106899  106896  106947      26  106896  106902  106905       8  106896  106902
  106908       8  106893  106890  106896      29  106890  106896  106899      30
  106995  107001  107004       2  106989  106983  106992       4  106986  106983
  106989       4  106986  106983  106992       4  106977  106971  106980       4
  106974  106971  106977       4  106974  106971  106980       4  106968  106965
  106971      43  106968  106965  106983      43  106965  106971  106974      45
  106965  106971  106977      45  106965  106971  106980      45  106965  106983
  106986      45  106965  106983  106989      45  106965  106983  106992      45
  106962  106959  106965      46  106962  106959  106995      26  106959  106965
  106968      47  106956  106953  106959      29  106953  106959  106962      30
  107052  107058  107061       2  107046  107040  107049       4  107043  107040
  107046       4  107043  107040  107049       4  107034  107028  107037       4
  107031  107028  107034       4  107031  107028  107037       4  107025  107022
  107028      43  107025  107022  107040      43  107022  107028  107031      45
  107022  107028  107034      45  107022  107028  107037      45  107022  107040
  107043      45  107022  107040  107046      45  107022  107040  107049      45
  107019  107013  107022      67  107016  107013  107019      35  107016  107013
  107022      67  107013  107022  107025      68  107010  107007  107013      38
  107010  107007  107052      26  107007  107013  107016      39  107007  107013
  107019      39  107004  107001  107007      29  107001  107007  107010      30
  107109  107115  107118       2  107103  107097  107106       4  107100  107097
  107103       4  107100  107097  107106       4  107091  107085  107094       4
  107088  107085  107091       4  107088  107085  107094       4  107082  107079
  107085      43  107082  107079  107097      43  107079  107085  107088      45
  107079  107085  107091      45  107079  107085  107094      45  107079  107097
  107100      45  107079  107097  107103      45  107079  107097  107106      45
  107076  107070  107079      67  107073  107070  107076      35  107073  107070
  107079      67  107070  107079  107082      68  107067  107064  107070      38
  107067  107064  107109      26  107064  107070  107073      39  107064  107070
  107076      39  107061  107058  107064      29  107058  107064  107067      30
  107142  107148  107151       2  107133  107127  107136     104  107130  107127
  107133      74  107130  107127  107136     104  107127  107136  107139     105
  107124  107121  107127      38  107124  107121  107142      26  107121  107127
  107130     106  107121  107127  107133     106  107118  107115  107121      29
  107115  107121  107124      30  107187  107193  107196       2  107175  107169
  107178      34  107172  107169  107175      35  107172  107169  107178      34
  107166  107160  107169      76  107163  107160  107166      35  107163  107160
  107169      76  107160  107169  107172      76  107160  107169  107175      76
  107157  107154  107160      38  107157  107154  107187      26  107154  107160
  107163      39  107154  107160  107166      39  107151  107148  107154      29
  107148  107154  107157      30  107253  107259  107262       2  107247  107241
  107250      12  107244  107241  107247      12  107244  107241  107250      12
  107238  107232  107241      16  107235  107232  107238      17  107235  107232
  107241      16  107232  107241  107244      18  107232  107241  107247      18
  107232  107241  107250      18  107229  107223  107232      19  107226  107223
  107229      20  107226  107223  107232      19  107223  107232  107235      21
  107223  107232  107238      21  107220  107214  107223      19  107217  107214
  107220      20  107217  107214  107223      19  107214  107223  107226      19
  107214  107223  107229      19  107211  107205  107214      19  107208  107205
  107211      20  107208  107205  107214      19  107205  107214  107217      19
  107205  107214  107220      19  107202  107199  107205      25  107202  107199
  107253      26  107199  107205  107208      27  107199  107205  107211      27
  107196  107193  107199      29  107193  107199  107202      30  107319  107325
  107328       2  107313  107307  107316      12  107310  107307  107313      12
  107310  107307  107316      12  107304  107298  107307      16  107301  107298
  107304      17  107301  107298  107307      16  107298  107307  107310      18
  107298  107307  107313      18  107298  107307  107316      18  107295  107289
  107298      19  107292  107289  107295      20  107292  107289  107298      19
  107289  107298  107301      21  107289  107298  107304      21  107286  107280
  107289      19  107283  107280  107286      20  107283  107280  107289      19
  107280  107289  107292      19  107280  107289  107295      19  107277  107271
  107280      19  107274  107271  107277      20  107274  107271  107280      19
  107271  107280  107283      19  107271  107280  107286      19  107268  107265
  107271      25  107268  107265  107319      26  107265  107271  107274      27
  107265  107271  107277      27  107262  107259  107265      29  107259  107265
  107268      30  107376  107382  107385       2  107370  107364  107373       4
  107367  107364  107370       4  107367  107364  107373       4  107361  107355
  107364      99  107358  107355  107361      35  107358  107355  107364      99
  107355  107364  107367     100  107355  107364  107370     100  107355  107364
  107373     100  107349  107343  107352       4  107346  107343  107349       4
  107346  107343  107352       4  107340  107337  107343      43  107340  107337
  107355      68  107337  107343  107346      45  107337  107343  107349      45
  107337  107343  107352      45  107337  107355  107358      67  107337  107355
  107361      67  107334  107331  107337      46  107334  107331  107376      26
  107331  107337  107340      47  107328  107325  107331      29  107325  107331
  107334      30  107409  107415  107418       2  107400  107394  107403     104
  107397  107394  107400      74  107397  107394  107403     104  107394  107403
  107406     105  107391  107388  107394      38  107391  107388  107409      26
  107388  107394  107397     106  107388  107394  107400     106  107385  107382
  107388      29  107382  107388  107391      30  107442  107448  107451       2
  107433  107427  107436     104  107430  107427  107433      74  107430  107427
  107436     104  107427  107436  107439     105  107424  107421  107427      38
  107424  107421  107442      26  107421  107427  107430     106  107421  107427
  107433     106  107418  107415  107421      29  107415  107421  107424      30
  107499  107505  107508       2  107493  107487  107496       4  107490  107487
  107493       4  107490  107487  107496       4  107484  107478  107487      99
  107481  107478  107484      35  107481  107478  107487      99  107478  107487
  107490     100  107478  107487  107493     100  107478  107487  107496     100
  107472  107466  107475       4  107469  107466  107472       4  107469  107466
  107475       4  107463  107460  107466      43  107463  107460  107478      68
  107460  107466  107469      45  107460  107466  107472      45  107460  107466
  107475      45  107460  107478  107481      67  107460  107478  107484      67
  107457  107454  107460      46  107457  107454  107499      26  107454  107460
  107463      47  107451  107448  107454      29  107448  107454  107457      30
  107550  107556  107559       2  107544  107541  107547      80  107535  107541
  107544       2  107535  107541  107547       2  107532  107526  107535      81
  107529  107526  107532      35  107529  107526  107535      81  107523  107517
  107526      76  107520  107517  107523      35  107520  107517  107526      76
  107517  107526  107529      76  107517  107526  107532      76  107514  107511
  107517      38  107514  107511  107550      26  107511  107517  107520      39
  107511  107517  107523      39  107508  107505  107511      29  107505  107511
  107514      30  107583  107589  107592       2  107574  107568  107577     104
  107571  107568  107574      74  107571  107568  107577     104  107568  107577
  107580     105  107565  107562  107568      38  107565  107562  107583      26
  107562  107568  107571     106  107562  107568  107574     106  107559  107556
  107562      29  107556  107562  107565      30  107640  107646  107649       2
  107634  107628  107637       4  107631  107628  107634       4  107631  107628
  107637       4  107625  107619  107628      99  107622  107619  107625      35
  107622  107619  107628      99  107619  107628  107631     100  107619  107628
  107634     100  107619  107628  107637     100  107613  107607  107616       4
  107610  107607  107613       4  107610  107607  107616       4  107604  107601
  107607      43  107604  107601  107619      68  107601  107607  107610      45
  107601  107607  107613      45  107601  107607  107616      45  107601  107619
  107622      67  107601  107619  107625      67  107598  107595  107601      46
  107598  107595  107640      26  107595  107601  107604      47  107592  107589
  107595      29  107589  107595  107598      30  107682  107676  107685       4
  107679  107676  107682       4  107679  107676  107685       4  107670  107664
  107673       4  107667  107664  107670       4  107667  107664  107673       4
  107661  107658  107664      43  107661  107658  107676      43  107658  107664
  107667      45  107658  107664  107670      45  107658  107664  107673      45
  107658  107676  107679      45  107658  107676  107682      45  107658  107676
  107685      45  107655  107652  107658      46  107655  107652  107688      26
  107652  107658  107661      47  107649  107646  107652      29  107646  107652
  107655      30  107730  107736  107739       2  107727  107724  107730      26
  107721  107715  107724       8  107718  107715  107721       4  107718  107715
  107724       8  107715  107724  107727      54  107712  107706  107715      92
  107709  107706  107712       4  107709  107706  107715      92  107706  107715
  107718      92  107706  107715  107721      92  107703  107697  107706      94
  107700  107697  107703      71  107700  107697  107706      94  107697  107706
  107709      92  107697  107706  107712      92  107694  107697  107700      97
  107694  107697  107703      97  107694  107724  107727      30  107760  107766
  107769       2  107754  107748  107757       4  107751  107748  107754       4
  107751  107748  107757       4  107745  107742  107748      54  107745  107742
  107760      26  107742  107748  107751       8  107742  107748  107754       8
  107742  107748  107757       8  107739  107736  107742      29  107736  107742
  107745      30  107817  107823  107826       2  107811  107805  107814       4
  107808  107805  107811       4  107808  107805  107814       4  107799  107793
  107802       4  107796  107793  107799       4  107796  107793  107802       4
  107790  107787  107793      43  107790  107787  107805      43  107787  107793
  107796      45  107787  107793  107799      45  107787  107793  107802      45
  107787  107805  107808      45  107787  107805  107811      45  107787  107805
  107814      45  107784  107778  107787      67  107781  107778  107784      35
  107781  107778  107787      67  107778  107787  107790      68  107775  107772
  107778      38  107775  107772  107817      26  107772  107778  107781      39
  107772  107778  107784      39  107769  107766  107772      29  107766  107772
  107775      30  107862  107868  107871       2  107850  107844  107853      34
  107847  107844  107850      35  107847  107844  107853      34  107841  107835
  107844      76  107838  107835  107841      35  107838  107835  107844      76
  107835  107844  107847      76  107835  107844  107850      76  107832  107829
  107835      38  107832  107829  107862      26  107829  107835  107838      39
  107829  107835  107841      39  107826  107823  107829      29  107823  107829
  107832      30  107919  107925  107928       2  107913  107907  107916       4
  107910  107907  107913       4  107910  107907  107916       4  107904  107898
  107907      99  107901  107898  107904      35  107901  107898  107907      99
  107898  107907  107910     100  107898  107907  107913     100  107898  107907
  107916     100  107892  107886  107895       4  107889  107886  107892       4
  107889  107886  107895       4  107883  107880  107886      43  107883  107880
  107898      68  107880  107886  107889      45  107880  107886  107892      45
  107880  107886  107895      45  107880  107898  107901      67  107880  107898
  107904      67  107877  107874  107880      46  107877  107874  107919      26
  107874  107880  107883      47  107871  107868  107874      29  107868  107874
  107877      30  107949  107955  107958       2  107943  107937  107946       4
  107940  107937  107943       4  107940  107937  107946       4  107934  107931
  107937      54  107934  107931  107949      26  107931  107937  107940       8
  107931  107937  107943       8  107931  107937  107946       8  107928  107925
  107931      29  107925  107931  107934      30  107991  107997  108000       2
  107985  107982  107988      80  107976  107982  107985       2  107976  107982
  107988       2  107973  107967  107976      81  107970  107967  107973      35
  107970  107967  107976      81  107964  107961  107967      38  107964  107961
  107991      26  107961  107967  107970      39  107961  107967  107973      39
  107958  107955  107961      29  107955  107961  107964      30  108021  108027
  108030       2  108015  108009  108018       4  108012  108009  108015       4
  108012  108009  108018       4  108006  108003  108009      54  108006  108003
  108021      26  108003  108009  108012       8  108003  108009  108015       8
  108003  108009  108018       8  108000  107997  108003      29  107997  108003
  108006      30  108072  108078  108081       2  108063  108060  108066     119
  108060  108066  108069     117  108057  108054  108060     138  108054  108060
  108063     139  108051  108054  108057     142  108048  108066  108069     146
  108045  108039  108048     147  108042  108039  108045       4  108042  108039
  108048     147  108036  108033  108039      54  108036  108033  108072      26
  108033  108039  108042       8  108033  108039  108045       8  108030  108027
  108033      29  108027  108033  108036      30  108144  108150  108153       2
  108138  108135  108141      58  108129  108126  108132      58  108123  108126
  108129      60  108123  108126  108132      60  108123  108135  108138      60
  108123  108135  108141      60  108120  108117  108123      60  108114  108108
  108117      61  108111  108108  108114      62  108111  108108  108117      61
  108108  108117  108120      63  108105  108099  108108      19  108102  108099
  108105      20  108102  108099  108108      19  108099  108108  108111      65
  108099  108108  108114      65  108096  108090  108099      19  108093  108090
  108096      20  108093  108090  108099      19  108090  108099  108102      19
  108090  108099  108105      19  108087  108084  108090      25  108087  108084
  108144      26  108084  108090  108093      27  108084  108090  108096      27
  108081  108078  108084      29  108078  108084  108087      30  108204  108198
  108207      12  108201  108198  108204      12  108201  108198  108207      12
  108195  108189  108198      16  108192  108189  108195      17  108192  108189
  108198      16  108189  108198  108201      18  108189  108198  108204      18
  108189  108198  108207      18  108186  108180  108189      19  108183  108180
  108186      20  108183  108180  108189      19  108180  108189  108192      21
  108180  108189  108195      21  108177  108171  108180      19  108174  108171
  108177      20  108174  108171  108180      19  108171  108180  108183      19
  108171  108180  108186      19  108168  108162  108171      19  108165  108162
  108168      20  108165  108162  108171      19  108162  108171  108174      19
  108162  108171  108177      19  108159  108156  108162      25  108159  108156
  108210      26  108156  108162  108165      27  108156  108162  108168      27
  108153  108150  108156      29  108150  108156  108159      30  108252  108258
  108261       2  108249  108246  108252      26  108243  108237  108246       8
  108240  108237  108243       4  108240  108237  108246       8  108237  108246
  108249      54  108234  108228  108237      92  108231  108228  108234       4
  108231  108228  108237      92  108228  108237  108240      92  108228  108237
  108243      92  108225  108219  108228      94  108222  108219  108225      71
  108222  108219  108228      94  108219  108228  108231      92  108219  108228
  108234      92  108216  108219  108222      97  108216  108219  108225      97
  108216  108246  108249      30  108309  108315  108318       2  108303  108297
  108306       4  108300  108297  108303       4  108300  108297  108306       4
  108291  108285  108294       4  108288  108285  108291       4  108288  108285
  108294       4  108282  108279  108285      43  108282  108279  108297      43
  108279  108285  108288      45  108279  108285  108291      45  108279  108285
  108294      45  108279  108297  108300      45  108279  108297  108303      45
  108279  108297  108306      45  108276  108270  108279      67  108273  108270
  108276      35  108273  108270  108279      67  108270  108279  108282      68
  108267  108264  108270      38  108267  108264  108309      26  108264  108270
  108273      39  108264  108270  108276      39  108261  108258  108264      29
  108258  108264  108267      30  108357  108363  108366       2  108351  108345
  108354       4  108348  108345  108351       4  108348  108345  108354       4
  108339  108333  108342       4  108336  108333  108339       4  108336  108333
  108342       4  108330  108327  108333      43  108330  108327  108345      43
  108327  108333  108336      45  108327  108333  108339      45  108327  108333
  108342      45  108327  108345  108348      45  108327  108345  108351      45
  108327  108345  108354      45  108324  108321  108327      46  108324  108321
  108357      26  108321  108327  108330      47  108318  108315  108321      29
  108315  108321  108324      30  108414  108420  108423       2  108408  108402
  108411       4  108405  108402  108408       4  108405  108402  108411       4
  108399  108393  108402      99  108396  108393  108399      35  108396  108393
  108402      99  108393  108402  108405     100  108393  108402  108408     100
  108393  108402  108411     100  108387  108381  108390       4  108384  108381
  108387       4  108384  108381  108390       4  108378  108375  108381      43
  108378  108375  108393      68  108375  108381  108384      45  108375  108381
  108387      45  108375  108381  108390      45  108375  108393  108396      67
  108375  108393  108399      67  108372  108369  108375      46  108372  108369
  108414      26  108369  108375  108378      47  108366  108363  108369      29
  108363  108369  108372      30  108471  108477  108480       2  108465  108459
  108468       4  108462  108459  108465       4  108462  108459  108468       4
  108456  108450  108459      99  108453  108450  108456      35  108453  108450
  108459      99  108450  108459  108462     100  108450  108459  108465     100
  108450  108459  108468     100  108444  108438  108447       4  108441  108438
  108444       4  108441  108438  108447       4  108435  108432  108438      43
  108435  108432  108450      68  108432  108438  108441      45  108432  108438
  108444      45  108432  108438  108447      45  108432  108450  108453      67
  108432  108450  108456      67  108429  108426  108432      46  108429  108426
  108471      26  108426  108432  108435      47  108423  108420  108426      29
  108420  108426  108429      30  108501  108507  108510       2  108495  108489
  108498       4  108492  108489  108495       4  108492  108489  108498       4
  108486  108483  108489      54  108486  108483  108501      26  108483  108489
  108492       8  108483  108489  108495       8  108483  108489  108498       8
  108480  108477  108483      29  108477  108483  108486      30  108546  108552
  108555       2  108534  108528  108537      34  108531  108528  108534      35
  108531  108528  108537      34  108525  108519  108528      76  108522  108519
  108525      35  108522  108519  108528      76  108519  108528  108531      76
  108519  108528  108534      76  108516  108513  108519      38  108516  108513
  108546      26  108513  108519  108522      39  108513  108519  108525      39
  108510  108507  108513      29  108507  108513  108516      30  108582  108588
  108591       2  108570  108564  108573      34  108567  108564  108570      35
  108567  108564  108573      34  108561  108558  108564      38  108561  108558
  108582      26  108558  108564  108567      39  108558  108564  108570      39
  108555  108552  108558      29  108552  108558  108561      30  108630  108636
  108639       2  108624  108618  108627       4  108621  108618  108624       4
  108621  108618  108627       4  108612  108606  108615       4  108609  108606
  108612       4  108609  108606  108615       4  108603  108600  108606      43
  108603  108600  108618      43  108600  108606  108609      45  108600  108606
  108612      45  108600  108606  108615      45  108600  108618  108621      45
  108600  108618  108624      45  108600  108618  108627      45  108597  108594
  108600      46  108597  108594  108630      26  108594  108600  108603      47
  108591  108588  108594      29  108588  108594  108597      30  108666  108672
  108675       2  108654  108648  108657      34  108651  108648  108654      35
  108651  108648  108657      34  108645  108642  108648      38  108645  108642
  108666      26  108642  108648  108651      39  108642  108648  108654      39
  108639  108636  108642      29  108636  108642  108645      30  108687  108693
  108696       2  108684  108678  108687      26  108681  108678  108684      57
  108681  108678  108687      26  108675  108672  108678      29  108672  108678
  108681      30  108672  108678  108684      30  108732  108738  108741       2
  108720  108714  108723      34  108717  108714  108720      35  108717  108714
  108723      34  108711  108705  108714      76  108708  108705  108711      35
  108708  108705  108714      76  108705  108714  108717      76  108705  108714
  108720      76  108702  108699  108705      38  108702  108699  108732      26
  108699  108705  108708      39  108699  108705  108711      39  108696  108693
  108699      29  108693  108699  108702      30  108762  108768  108771       2
  108756  108750  108759       4  108753  108750  108756       4  108753  108750
  108759       4  108747  108744  108750      54  108747  108744  108762      26
  108744  108750  108753       8  108744  108750  108756       8  108744  108750
  108759       8  108741  108738  108744      29  108738  108744  108747      30
  108819  108825  108828       2  108813  108807  108816       4  108810  108807
  108813       4  108810  108807  108816       4  108801  108795  108804       4
  108798  108795  108801       4  108798  108795  108804       4  108792  108789
  108795      43  108792  108789  108807      43  108789  108795  108798      45
  108789  108795  108801      45  108789  108795  108804      45  108789  108807
  108810      45  108789  108807  108813      45  108789  108807  108816      45
  108786  108780  108789      67  108783  108780  108786      35  108783  108780
  108789      67  108780  108789  108792      68  108777  108774  108780      38
  108777  108774  108819      26  108774  108780  108783      39  108774  108780
  108786      39  108771  108768  108774      29  108768  108774  108777      30
  108852  108858  108861       2  108843  108837  108846     104  108840  108837
  108843      74  108840  108837  108846     104  108837  108846  108849     105
  108834  108831  108837      38  108834  108831  108852      26  108831  108837
  108840     106  108831  108837  108843     106  108828  108825  108831      29
  108825  108831  108834      30  108894  108900  108903       2  108882  108876
  108885       4  108879  108876  108882       4  108879  108876  108885       4
  108873  108870  108876      86  108873  108870  108888      87  108870  108876
  108879      45  108870  108876  108882      45  108870  108876  108885      45
  108870  108888  108891      88  108867  108864  108870      46  108867  108864
  108894      26  108864  108870  108873      89  108861  108858  108864      29
  108858  108864  108867      30  108951  108957  108960       2  108945  108939
  108948       4  108942  108939  108945       4  108942  108939  108948       4
  108933  108927  108936       4  108930  108927  108933       4  108930  108927
  108936       4  108924  108921  108927      43  108924  108921  108939      43
  108921  108927  108930      45  108921  108927  108933      45  108921  108927
  108936      45  108921  108939  108942      45  108921  108939  108945      45
  108921  108939  108948      45  108918  108912  108921      67  108915  108912
  108918      35  108915  108912  108921      67  108912  108921  108924      68
  108909  108906  108912      38  108909  108906  108951      26  108906  108912
  108915      39  108906  108912  108918      39  108903  108900  108906      29
  108900  108906  108909      30  108999  109005  109008       2  108993  108987
  108996       4  108990  108987  108993       4  108990  108987  108996       4
  108981  108975  108984       4  108978  108975  108981       4  108978  108975
  108984       4  108972  108969  108975      43  108972  108969  108987      43
  108969  108975  108978      45  108969  108975  108981      45  108969  108975
  108984      45  108969  108987  108990      45  108969  108987  108993      45
  108969  108987  108996      45  108966  108963  108969      46  108966  108963
  108999      26  108963  108969  108972      47  108960  108957  108963      29
  108957  108963  108966      30  109056  109062  109065       2  109050  109044
  109053       4  109047  109044  109050       4  109047  109044  109053       4
  109038  109032  109041       4  109035  109032  109038       4  109035  109032
  109041       4  109029  109026  109032      43  109029  109026  109044      43
  109026  109032  109035      45  109026  109032  109038      45  109026  109032
  109041      45  109026  109044  109047      45  109026  109044  109050      45
  109026  109044  109053      45  109023  109017  109026      67  109020  109017
  109023      35  109020  109017  109026      67  109017  109026  109029      68
  109014  109011  109017      38  109014  109011  109056      26  109011  109017
  109020      39  109011  109017  109023      39  109008  109005  109011      29
  109005  109011  109014      30  109098  109104  109107       2  109092  109089
  109095      80  109083  109089  109092       2  109083  109089  109095       2
  109080  109074  109083      81  109077  109074  109080      35  109077  109074
  109083      81  109071  109068  109074      38  109071  109068  109098      26
  109068  109074  109077      39  109068  109074  109080      39  109065  109062
  109068      29  109062  109068  109071      30  109170  109176  109179       2
  109164  109161  109167      58  109155  109152  109158      58  109149  109152
  109155      60  109149  109152  109158      60  109149  109161  109164      60
  109149  109161  109167      60  109146  109143  109149      60  109140  109134
  109143      61  109137  109134  109140      62  109137  109134  109143      61
  109134  109143  109146      63  109131  109125  109134      19  109128  109125
  109131      20  109128  109125  109134      19  109125  109134  109137      65
  109125  109134  109140      65  109122  109116  109125      19  109119  109116
  109122      20  109119  109116  109125      19  109116  109125  109128      19
  109116  109125  109131      19  109113  109110  109116      25  109113  109110
  109170      26  109110  109116  109119      27  109110  109116  109122      27
  109107  109104  109110      29  109104  109110  109113      30  109227  109233
  109236       2  109221  109215  109224       4  109218  109215  109221       4
  109218  109215  109224       4  109209  109203  109212       4  109206  109203
  109209       4  109206  109203  109212       4  109200  109197  109203      43
  109200  109197  109215      43  109197  109203  109206      45  109197  109203
  109209      45  109197  109203  109212      45  109197  109215  109218      45
  109197  109215  109221      45  109197  109215  109224      45  109194  109188
  109197      67  109191  109188  109194      35  109191  109188  109197      67
  109188  109197  109200      68  109185  109182  109188      38  109185  109182
  109227      26  109182  109188  109191      39  109182  109188  109194      39
  109179  109176  109182      29  109176  109182  109185      30  109293  109299
  109302       2  109287  109281  109290      12  109284  109281  109287      12
  109284  109281  109290      12  109278  109272  109281      16  109275  109272
  109278      17  109275  109272  109281      16  109272  109281  109284      18
  109272  109281  109287      18  109272  109281  109290      18  109269  109263
  109272      19  109266  109263  109269      20  109266  109263  109272      19
  109263  109272  109275      21  109263  109272  109278      21  109260  109254
  109263      19  109257  109254  109260      20  109257  109254  109263      19
  109254  109263  109266      19  109254  109263  109269      19  109251  109245
  109254      19  109248  109245  109251      20  109248  109245  109254      19
  109245  109254  109257      19  109245  109254  109260      19  109242  109239
  109245      25  109242  109239  109293      26  109239  109245  109248      27
  109239  109245  109251      27  109236  109233  109239      29  109233  109239
  109242      30  109341  109347  109350       2  109335  109329  109338       4
  109332  109329  109335       4  109332  109329  109338       4  109323  109317
  109326       4  109320  109317  109323       4  109320  109317  109326       4
  109314  109311  109317      43  109314  109311  109329      43  109311  109317
  109320      45  109311  109317  109323      45  109311  109317  109326      45
  109311  109329  109332      45  109311  109329  109335      45  109311  109329
  109338      45  109308  109305  109311      46  109308  109305  109341      26
  109305  109311  109314      47  109302  109299  109305      29  109299  109305
  109308      30  109362  109368  109371       2  109359  109353  109362      26
  109356  109353  109359      57  109356  109353  109362      26  109350  109347
  109353      29  109347  109353  109356      30  109347  109353  109359      30
  109419  109425  109428       2  109413  109407  109416       4  109410  109407
  109413       4  109410  109407  109416       4  109401  109395  109404       4
  109398  109395  109401       4  109398  109395  109404       4  109392  109389
  109395      43  109392  109389  109407      43  109389  109395  109398      45
  109389  109395  109401      45  109389  109395  109404      45  109389  109407
  109410      45  109389  109407  109413      45  109389  109407  109416      45
  109386  109380  109389      67  109383  109380  109386      35  109383  109380
  109389      67  109380  109389  109392      68  109377  109374  109380      38
  109377  109374  109419      26  109374  109380  109383      39  109374  109380
  109386      39  109371  109368  109374      29  109368  109374  109377      30
  109470  109476  109479       2  109464  109461  109467      80  109455  109461
  109464       2  109455  109461  109467       2  109452  109446  109455      81
  109449  109446  109452      35  109449  109446  109455      81  109443  109437
  109446      76  109440  109437  109443      35  109440  109437  109446      76
  109437  109446  109449      76  109437  109446  109452      76  109434  109431
  109437      38  109434  109431  109470      26  109431  109437  109440      39
  109431  109437  109443      39  109428  109425  109431      29  109425  109431
  109434      30  109518  109524  109527       2  109512  109506  109515       4
  109509  109506  109512       4  109509  109506  109515       4  109500  109494
  109503       4  109497  109494  109500       4  109497  109494  109503       4
  109491  109488  109494      43  109491  109488  109506      43  109488  109494
  109497      45  109488  109494  109500      45  109488  109494  109503      45
  109488  109506  109509      45  109488  109506  109512      45  109488  109506
  109515      45  109485  109482  109488      46  109485  109482  109518      26
  109482  109488  109491      47  109479  109476  109482      29  109476  109482
  109485      30  109566  109572  109575       2  109560  109554  109563       4
  109557  109554  109560       4  109557  109554  109563       4  109548  109542
  109551       4  109545  109542  109548       4  109545  109542  109551       4
  109539  109536  109542      43  109539  109536  109554      43  109536  109542
  109545      45  109536  109542  109548      45  109536  109542  109551      45
  109536  109554  109557      45  109536  109554  109560      45  109536  109554
  109563      45  109533  109530  109536      46  109533  109530  109566      26
  109530  109536  109539      47  109527  109524  109530      29  109524  109530
  109533      30  109596  109602  109605       2  109590  109584  109593       4
  109587  109584  109590       4  109587  109584  109593       4  109581  109578
  109584      54  109581  109578  109596      26  109578  109584  109587       8
  109578  109584  109590       8  109578  109584  109593       8  109575  109572
  109578      29  109572  109578  109581      30  109644  109650  109653       2
  109638  109632  109641       4  109635  109632  109638       4  109635  109632
  109641       4  109626  109620  109629       4  109623  109620  109626       4
  109623  109620  109629       4  109617  109614  109620      43  109617  109614
  109632      43  109614  109620  109623      45  109614  109620  109626      45
  109614  109620  109629      45  109614  109632  109635      45  109614  109632
  109638      45  109614  109632  109641      45  109611  109608  109614      46
  109611  109608  109644      26  109608  109614  109617      47  109605  109602
  109608      29  109602  109608  109611      30  109710  109716  109719       2
  109704  109698  109707      12  109701  109698  109704      12  109701  109698
  109707      12  109695  109689  109698      16  109692  109689  109695      17
  109692  109689  109698      16  109689  109698  109701      18  109689  109698
  109704      18  109689  109698  109707      18  109686  109680  109689      19
  109683  109680  109686      20  109683  109680  109689      19  109680  109689
  109692      21  109680  109689  109695      21  109677  109671  109680      19
  109674  109671  109677      20  109674  109671  109680      19  109671  109680
  109683      19  109671  109680  109686      19  109668  109662  109671      19
  109665  109662  109668      20  109665  109662  109671      19  109662  109671
  109674      19  109662  109671  109677      19  109659  109656  109662      25
  109659  109656  109710      26  109656  109662  109665      27  109656  109662
  109668      27  109653  109650  109656      29  109650  109656  109659      30
  109734  109728  109737       4  109731  109728  109734       4  109731  109728
  109737       4  109725  109722  109728      54  109725  109722  109740      26
  109722  109728  109731       8  109722  109728  109734       8  109722  109728
  109737       8  109719  109716  109722      29  109716  109722  109725      30
  109782  109788  109791       2  109779  109776  109782      26  109773  109767
  109776       8  109770  109767  109773       4  109770  109767  109776       8
  109767  109776  109779      54  109764  109758  109767      92  109761  109758
  109764       4  109761  109758  109767      92  109758  109767  109770      92
  109758  109767  109773      92  109755  109749  109758      94  109752  109749
  109755      71  109752  109749  109758      94  109749  109758  109761      92
  109749  109758  109764      92  109746  109749  109752      97  109746  109749
  109755      97  109746  109776  109779      30  109803  109809  109812       2
  109800  109794  109803      26  109797  109794  109800      57  109797  109794
  109803      26  109791  109788  109794      29  109788  109794  109797      30
  109788  109794  109800      30  109863  109869  109872       2  109854  109851
  109857      50  109851  109857  109860      50  109848  109845  109851      50
  109845  109851  109854      50  109842  109839  109845      50  109839  109845
  109848      50  109836  109833  109839      50  109833  109839  109842      50
  109830  109833  109836      50  109830  109857  109860      50  109827  109821
  109830      52  109824  109821  109827       4  109824  109821  109830      52
  109818  109815  109821      54  109818  109815  109863      26  109815  109821
  109824       8  109815  109821  109827       8  109812  109809  109815      29
  109809  109815  109818      30  109884  109890  109893       2  109881  109875
  109884      26  109878  109875  109881      57  109878  109875  109884      26
  109872  109869  109875      29  109869  109875  109878      30  109869  109875
  109881      30  109920  109926  109929       2  109908  109902  109911      34
  109905  109902  109908      35  109905  109902  109911      34  109899  109896
  109902      38  109899  109896  109920      26  109896  109902  109905      39
  109896  109902  109908      39  109893  109890  109896      29  109890  109896
  109899      30  109962  109968  109971       2  109956  109953  109959      80
  109947  109953  109956       2  109947  109953  109959       2  109944  109938
  109947      81  109941  109938  109944      35  109941  109938  109947      81
  109935  109932  109938      38  109935  109932  109962      26  109932  109938
  109941      39  109932  109938  109944      39  109929  109926  109932      29
  109926  109932  109935      30  110034  110040  110043       2  110028  110025
  110031      58  110019  110016  110022      58  110013  110016  110019      60
  110013  110016  110022      60  110013  110025  110028      60  110013  110025
  110031      60  110010  110007  110013      60  110004  109998  110007      61
  110001  109998  110004      62  110001  109998  110007      61  109998  110007
  110010      63  109995  109989  109998      19  109992  109989  109995      20
  109992  109989  109998      19  109989  109998  110001      65  109989  109998
  110004      65  109986  109980  109989      19  109983  109980  109986      20
  109983  109980  109989      19  109980  109989  109992      19  109980  109989
  109995      19  109977  109974  109980      25  109977  109974  110034      26
  109974  109980  109983      27  109974  109980  109986      27  109971  109968
  109974      29  109968  109974  109977      30  110100  110106  110109       2
  110094  110088  110097      12  110091  110088  110094      12  110091  110088
  110097      12  110085  110079  110088      16  110082  110079  110085      17
  110082  110079  110088      16  110079  110088  110091      18  110079  110088
  110094      18  110079  110088  110097      18  110076  110070  110079      19
  110073  110070  110076      20  110073  110070  110079      19  110070  110079
  110082      21  110070  110079  110085      21  110067  110061  110070      19
  110064  110061  110067      20  110064  110061  110070      19  110061  110070
  110073      19  110061  110070  110076      19  110058  110052  110061      19
  110055  110052  110058      20  110055  110052  110061      19  110052  110061
  110064      19  110052  110061  110067      19  110049  110046  110052      25
  110049  110046  110100      26  110046  110052  110055      27  110046  110052
  110058      27  110043  110040  110046      29  110040  110046  110049      30
  110142  110148  110151       2  110136  110133  110139      80  110127  110133
  110136       2  110127  110133  110139       2  110124  110118  110127      81
  110121  110118  110124      35  110121  110118  110127      81  110115  110112
  110118      38  110115  110112  110142      26  110112  110118  110121      39
  110112  110118  110124      39  110109  110106  110112      29  110106  110112
  110115      30  110193  110199  110202       2  110187  110184  110190      80
  110178  110184  110187       2  110178  110184  110190       2  110175  110169
  110178      81  110172  110169  110175      35  110172  110169  110178      81
  110166  110160  110169      76  110163  110160  110166      35  110163  110160
  110169      76  110160  110169  110172      76  110160  110169  110175      76
  110157  110154  110160      38  110157  110154  110193      26  110154  110160
  110163      39  110154  110160  110166      39  110151  110148  110154      29
  110148  110154  110157      30  110250  110256  110259       2  110244  110238
  110247       4  110241  110238  110244       4  110241  110238  110247       4
  110232  110226  110235       4  110229  110226  110232       4  110229  110226
  110235       4  110223  110220  110226      43  110223  110220  110238      43
  110220  110226  110229      45  110220  110226  110232      45  110220  110226
  110235      45  110220  110238  110241      45  110220  110238  110244      45
  110220  110238  110247      45  110217  110211  110220      67  110214  110211
  110217      35  110214  110211  110220      67  110211  110220  110223      68
  110208  110205  110211      38  110208  110205  110250      26  110205  110211
  110214      39  110205  110211  110217      39  110202  110199  110205      29
  110199  110205  110208      30  110316  110322  110325       2  110310  110304
  110313      12  110307  110304  110310      12  110307  110304  110313      12
  110301  110295  110304      16  110298  110295  110301      17  110298  110295
  110304      16  110295  110304  110307      18  110295  110304  110310      18
  110295  110304  110313      18  110292  110286  110295      19  110289  110286
  110292      20  110289  110286  110295      19  110286  110295  110298      21
  110286  110295  110301      21  110283  110277  110286      19  110280  110277
  110283      20  110280  110277  110286      19  110277  110286  110289      19
  110277  110286  110292      19  110274  110268  110277      19  110271  110268
  110274      20  110271  110268  110277      19  110268  110277  110280      19
  110268  110277  110283      19  110265  110262  110268      25  110265  110262
  110316      26  110262  110268  110271      27  110262  110268  110274      27
  110259  110256  110262      29  110256  110262  110265      30  110352  110358
  110361       2  110340  110334  110343      34  110337  110334  110340      35
  110337  110334  110343      34  110331  110328  110334      38  110331  110328
  110352      26  110328  110334  110337      39  110328  110334  110340      39
  110325  110322  110328      29  110322  110328  110331      30  110403  110409
  110412       2  110397  110391  110400      71  110394  110391  110397      71
  110394  110391  110400      71  110388  110391  110394      72  110388  110391
  110397      72  110388  110391  110400      72  110385  110379  110388      73
  110382  110379  110385      74  110382  110379  110388      73  110376  110370
  110379      76  110373  110370  110376      35  110373  110370  110379      76
  110370  110379  110382      77  110370  110379  110385      77  110367  110364
  110370      38  110367  110364  110403      26  110364  110370  110373      39
  110364  110370  110376      39  110361  110358  110364      29  110358  110364
  110367      30  110433  110439  110442       2  110427  110421  110430       4
  110424  110421  110427       4  110424  110421  110430       4  110418  110415
  110421      54  110418  110415  110433      26  110415  110421  110424       8
  110415  110421  110427       8  110415  110421  110430       8  110412  110409
  110415      29  110409  110415  110418      30  110490  110496  110499       2
  110484  110478  110487       4  110481  110478  110484       4  110481  110478
  110487       4  110475  110469  110478      99  110472  110469  110475      35
  110472  110469  110478      99  110469  110478  110481     100  110469  110478
  110484     100  110469  110478  110487     100  110463  110457  110466       4
  110460  110457  110463       4  110460  110457  110466       4  110454  110451
  110457      43  110454  110451  110469      68  110451  110457  110460      45
  110451  110457  110463      45  110451  110457  110466      45  110451  110469
  110472      67  110451  110469  110475      67  110448  110445  110451      46
  110448  110445  110490      26  110445  110451  110454      47  110442  110439
  110445      29  110439  110445  110448      30  110520  110526  110529       2
  110514  110508  110517       4  110511  110508  110514       4  110511  110508
  110517       4  110505  110502  110508      54  110505  110502  110520      26
  110502  110508  110511       8  110502  110508  110514       8  110502  110508
  110517       8  110499  110496  110502      29  110496  110502  110505      30
  110562  110568  110571       2  110550  110544  110553       4  110547  110544
  110550       4  110547  110544  110553       4  110541  110538  110544      86
  110541  110538  110556      87  110538  110544  110547      45  110538  110544
  110550      45  110538  110544  110553      45  110538  110556  110559      88
  110535  110532  110538      46  110535  110532  110562      26  110532  110538
  110541      89  110529  110526  110532      29  110526  110532  110535      30
  110583  110589  110592       2  110580  110574  110583      26  110577  110574
  110580      57  110577  110574  110583      26  110571  110568  110574      29
  110568  110574  110577      30  110568  110574  110580      30  110604  110610
  110613       2  110601  110595  110604      26  110598  110595  110601      57
  110598  110595  110604      26  110592  110589  110595      29  110589  110595
  110598      30  110589  110595  110601      30  110634  110640  110643       2
  110628  110622  110631       4  110625  110622  110628       4  110625  110622
  110631       4  110619  110616  110622      54  110619  110616  110634      26
  110616  110622  110625       8  110616  110622  110628       8  110616  110622
  110631       8  110613  110610  110616      29  110610  110616  110619      30
  110682  110688  110691       2  110676  110670  110679       4  110673  110670
  110676       4  110673  110670  110679       4  110664  110658  110667       4
  110661  110658  110664       4  110661  110658  110667       4  110655  110652
  110658      43  110655  110652  110670      43  110652  110658  110661      45
  110652  110658  110664      45  110652  110658  110667      45  110652  110670
  110673      45  110652  110670  110676      45  110652  110670  110679      45
  110649  110646  110652      46  110649  110646  110682      26  110646  110652
  110655      47  110643  110640  110646      29  110640  110646  110649      30
  110742  110748  110751       2  110733  110730  110736      50  110730  110736
  110739      50  110727  110724  110730      50  110724  110730  110733      50
  110721  110718  110724      50  110718  110724  110727      50  110715  110712
  110718      50  110712  110718  110721      50  110709  110712  110715      50
  110709  110736  110739      50  110706  110700  110709      52  110703  110700
  110706       4  110703  110700  110709      52  110697  110694  110700      54
  110697  110694  110742      26  110694  110700  110703       8  110694  110700
  110706       8  110691  110688  110694      29  110688  110694  110697      30
  110763  110769  110772       2  110760  110754  110763      26  110757  110754
  110760      57  110757  110754  110763      26  110751  110748  110754      29
  110748  110754  110757      30  110748  110754  110760      30  110808  110814
  110817       2  110796  110790  110799      34  110793  110790  110796      35
  110793  110790  110799      34  110787  110781  110790      76  110784  110781
  110787      35  110784  110781  110790      76  110781  110790  110793      76
  110781  110790  110796      76  110778  110775  110781      38  110778  110775
  110808      26  110775  110781  110784      39  110775  110781  110787      39
  110772  110769  110775      29  110769  110775  110778      30  110853  110859
  110862       2  110841  110835  110844      34  110838  110835  110841      35
  110838  110835  110844      34  110832  110826  110835      76  110829  110826
  110832      35  110829  110826  110835      76  110826  110835  110838      76
  110826  110835  110841      76  110823  110820  110826      38  110823  110820
  110853      26  110820  110826  110829      39  110820  110826  110832      39
  110817  110814  110820      29  110814  110820  110823      30  110874  110880
  110883       2  110871  110865  110874      26  110868  110865  110871      57
  110868  110865  110874      26  110862  110859  110865      29  110859  110865
  110868      30  110859  110865  110871      30  110931  110937  110940       2
  110925  110919  110928       4  110922  110919  110925       4  110922  110919
  110928       4  110913  110907  110916       4  110910  110907  110913       4
  110910  110907  110916       4  110904  110901  110907      43  110904  110901
  110919      43  110901  110907  110910      45  110901  110907  110913      45
  110901  110907  110916      45  110901  110919  110922      45  110901  110919
  110925      45  110901  110919  110928      45  110898  110892  110901      67
  110895  110892  110898      35  110895  110892  110901      67  110892  110901
  110904      68  110889  110886  110892      38  110889  110886  110931      26
  110886  110892  110895      39  110886  110892  110898      39  110883  110880
  110886      29  110880  110886  110889      30  110973  110979  110982       2
  110961  110955  110964       4  110958  110955  110961       4  110958  110955
  110964       4  110952  110949  110955      86  110952  110949  110967      87
  110949  110955  110958      45  110949  110955  110961      45  110949  110955
  110964      45  110949  110967  110970      88  110946  110943  110949      46
  110946  110943  110973      26  110943  110949  110952      89  110940  110937
  110943      29  110937  110943  110946      30  111030  111036  111039       2
  111024  111018  111027       4  111021  111018  111024       4  111021  111018
  111027       4  111012  111006  111015       4  111009  111006  111012       4
  111009  111006  111015       4  111003  111000  111006      43  111003  111000
  111018      43  111000  111006  111009      45  111000  111006  111012      45
  111000  111006  111015      45  111000  111018  111021      45  111000  111018
  111024      45  111000  111018  111027      45  110997  110991  111000      67
  110994  110991  110997      35  110994  110991  111000      67  110991  111000
  111003      68  110988  110985  110991      38  110988  110985  111030      26
  110985  110991  110994      39  110985  110991  110997      39  110982  110979
  110985      29  110979  110985  110988      30  111072  111078  111081       2
  111066  111063  111069      80  111057  111063  111066       2  111057  111063
  111069       2  111054  111048  111057      81  111051  111048  111054      35
  111051  111048  111057      81  111045  111042  111048      38  111045  111042
  111072      26  111042  111048  111051      39  111042  111048  111054      39
  111039  111036  111042      29  111036  111042  111045      30  111129  111135
  111138       2  111123  111117  111126       4  111120  111117  111123       4
  111120  111117  111126       4  111111  111105  111114       4  111108  111105
  111111       4  111108  111105  111114       4  111102  111099  111105      43
  111102  111099  111117      43  111099  111105  111108      45  111099  111105
  111111      45  111099  111105  111114      45  111099  111117  111120      45
  111099  111117  111123      45  111099  111117  111126      45  111096  111090
  111099      67  111093  111090  111096      35  111093  111090  111099      67
  111090  111099  111102      68  111087  111084  111090      38  111087  111084
  111129      26  111084  111090  111093      39  111084  111090  111096      39
  111081  111078  111084      29  111078  111084  111087      30  111174  111180
  111183       2  111162  111156  111165      34  111159  111156  111162      35
  111159  111156  111165      34  111153  111147  111156      76  111150  111147
  111153      35  111150  111147  111156      76  111147  111156  111159      76
  111147  111156  111162      76  111144  111141  111147      38  111144  111141
  111174      26  111141  111147  111150      39  111141  111147  111153      39
  111138  111135  111141      29  111135  111141  111144      30  111210  111216
  111219       2  111198  111192  111201      34  111195  111192  111198      35
  111195  111192  111201      34  111189  111186  111192      38  111189  111186
  111210      26  111186  111192  111195      39  111186  111192  111198      39
  111183  111180  111186      29  111180  111186  111189      30  111258  111264
  111267       2  111252  111246  111255       4  111249  111246  111252       4
  111249  111246  111255       4  111240  111234  111243       4  111237  111234
  111240       4  111237  111234  111243       4  111231  111228  111234      43
  111231  111228  111246      43  111228  111234  111237      45  111228  111234
  111240      45  111228  111234  111243      45  111228  111246  111249      45
  111228  111246  111252      45  111228  111246  111255      45  111225  111222
  111228      46  111225  111222  111258      26  111222  111228  111231      47
  111219  111216  111222      29  111216  111222  111225      30  111303  111300
  111306      80  111294  111300  111303       2  111294  111300  111306       2
  111291  111285  111294      81  111288  111285  111291      35  111288  111285
  111294      81  111282  111276  111285      76  111279  111276  111282      35
  111279  111276  111285      76  111276  111285  111288      76  111276  111285
  111291      76  111273  111270  111276      38  111273  111270  111309      26
  111270  111276  111279      39  111270  111276  111282      39  111267  111264
  111270      29  111264  111270  111273      30  111351  111357  111360       2
  111348  111345  111351      26  111342  111336  111345       8  111339  111336
  111342       4  111339  111336  111345       8  111336  111345  111348      54
  111333  111327  111336      92  111330  111327  111333       4  111330  111327
  111336      92  111327  111336  111339      92  111327  111336  111342      92
  111324  111318  111327      94  111321  111318  111324      71  111321  111318
  111327      94  111318  111327  111330      92  111318  111327  111333      92
  111315  111318  111321      97  111315  111318  111324      97  111315  111345
  111348      30  111402  111408  111411       2  111393  111390  111396     119
  111390  111396  111399     117  111387  111384  111390     138  111384  111390
  111393     139  111381  111384  111387     142  111378  111396  111399     146
  111375  111369  111378     147  111372  111369  111375       4  111372  111369
  111378     147  111366  111363  111369      54  111366  111363  111402      26
  111363  111369  111372       8  111363  111369  111375       8  111360  111357
  111363      29  111357  111363  111366      30  111438  111444  111447       2
  111426  111420  111429      34  111423  111420  111426      35  111423  111420
  111429      34  111417  111414  111420      38  111417  111414  111438      26
  111414  111420  111423      39  111414  111420  111426      39  111411  111408
  111414      29  111408  111414  111417      30  111495  111501  111504       2
  111489  111483  111492       4  111486  111483  111489       4  111486  111483
  111492       4  111477  111471  111480       4  111474  111471  111477       4
  111474  111471  111480       4  111468  111465  111471      43  111468  111465
  111483      43  111465  111471  111474      45  111465  111471  111477      45
  111465  111471  111480      45  111465  111483  111486      45  111465  111483
  111489      45  111465  111483  111492      45  111462  111456  111465      67
  111459  111456  111462      35  111459  111456  111465      67  111456  111465
  111468      68  111453  111450  111456      38  111453  111450  111495      26
  111450  111456  111459      39  111450  111456  111462      39  111447  111444
  111450      29  111444  111450  111453      30  111516  111522  111525       2
  111513  111507  111516      26  111510  111507  111513      57  111510  111507
  111516      26  111504  111501  111507      29  111501  111507  111510      30
  111501  111507  111513      30  111582  111588  111591       2  111576  111570
  111579      12  111573  111570  111576      12  111573  111570  111579      12
  111567  111561  111570      16  111564  111561  111567      17  111564  111561
  111570      16  111561  111570  111573      18  111561  111570  111576      18
  111561  111570  111579      18  111558  111552  111561      19  111555  111552
  111558      20  111555  111552  111561      19  111552  111561  111564      21
  111552  111561  111567      21  111549  111543  111552      19  111546  111543
  111549      20  111546  111543  111552      19  111543  111552  111555      19
  111543  111552  111558      19  111540  111534  111543      19  111537  111534
  111540      20  111537  111534  111543      19  111534  111543  111546      19
  111534  111543  111549      19  111531  111528  111534      25  111531  111528
  111582      26  111528  111534  111537      27  111528  111534  111540      27
  111525  111522  111528      29  111522  111528  111531      30  111630  111636
  111639       2  111624  111618  111627       4  111621  111618  111624       4
  111621  111618  111627       4  111612  111606  111615       4  111609  111606
  111612       4  111609  111606  111615       4  111603  111600  111606      43
  111603  111600  111618      43  111600  111606  111609      45  111600  111606
  111612      45  111600  111606  111615      45  111600  111618  111621      45
  111600  111618  111624      45  111600  111618  111627      45  111597  111594
  111600      46  111597  111594  111630      26  111594  111600  111603      47
  111591  111588  111594      29  111588  111594  111597      30  111651  111657
  111660       2  111648  111642  111651      26  111645  111642  111648      57
  111645  111642  111651      26  111639  111636  111642      29  111636  111642
  111645      30  111636  111642  111648      30  111696  111702  111705       2
  111684  111678  111687      34  111681  111678  111684      35  111681  111678
  111687      34  111675  111669  111678      76  111672  111669  111675      35
  111672  111669  111678      76  111669  111678  111681      76  111669  111678
  111684      76  111666  111663  111669      38  111666  111663  111696      26
  111663  111669  111672      39  111663  111669  111675      39  111660  111657
  111663      29  111657  111663  111666      30  111744  111750  111753       2
  111738  111732  111741       4  111735  111732  111738       4  111735  111732
  111741       4  111726  111720  111729       4  111723  111720  111726       4
  111723  111720  111729       4  111717  111714  111720      43  111717  111714
  111732      43  111714  111720  111723      45  111714  111720  111726      45
  111714  111720  111729      45  111714  111732  111735      45  111714  111732
  111738      45  111714  111732  111741      45  111711  111708  111714      46
  111711  111708  111744      26  111708  111714  111717      47  111705  111702
  111708      29  111702  111708  111711      30  111801  111807  111810       2
  111795  111789  111798       4  111792  111789  111795       4  111792  111789
  111798       4  111786  111780  111789      99  111783  111780  111786      35
  111783  111780  111789      99  111780  111789  111792     100  111780  111789
  111795     100  111780  111789  111798     100  111774  111768  111777       4
  111771  111768  111774       4  111771  111768  111777       4  111765  111762
  111768      43  111765  111762  111780      68  111762  111768  111771      45
  111762  111768  111774      45  111762  111768  111777      45  111762  111780
  111783      67  111762  111780  111786      67  111759  111756  111762      46
  111759  111756  111801      26  111756  111762  111765      47  111753  111750
  111756      29  111750  111756  111759      30  111849  111855  111858       2
  111843  111837  111846       4  111840  111837  111843       4  111840  111837
  111846       4  111831  111825  111834       4  111828  111825  111831       4
  111828  111825  111834       4  111822  111819  111825      43  111822  111819
  111837      43  111819  111825  111828      45  111819  111825  111831      45
  111819  111825  111834      45  111819  111837  111840      45  111819  111837
  111843      45  111819  111837  111846      45  111816  111813  111819      46
  111816  111813  111849      26  111813  111819  111822      47  111810  111807
  111813      29  111807  111813  111816      30  111891  111897  111900       2
  111879  111873  111882       4  111876  111873  111879       4  111876  111873
  111882       4  111870  111867  111873      86  111870  111867  111885      87
  111867  111873  111876      45  111867  111873  111879      45  111867  111873
  111882      45  111867  111885  111888      88  111864  111861  111867      46
  111864  111861  111891      26  111861  111867  111870      89  111858  111855
  111861      29  111855  111861  111864      30  111957  111963  111966       2
  111951  111945  111954      12  111948  111945  111951      12  111948  111945
  111954      12  111942  111936  111945      16  111939  111936  111942      17
  111939  111936  111945      16  111936  111945  111948      18  111936  111945
  111951      18  111936  111945  111954      18  111933  111927  111936      19
  111930  111927  111933      20  111930  111927  111936      19  111927  111936
  111939      21  111927  111936  111942      21  111924  111918  111927      19
  111921  111918  111924      20  111921  111918  111927      19  111918  111927
  111930      19  111918  111927  111933      19  111915  111909  111918      19
  111912  111909  111915      20  111912  111909  111918      19  111909  111918
  111921      19  111909  111918  111924      19  111906  111903  111909      25
  111906  111903  111957      26  111903  111909  111912      27  111903  111909
  111915      27  111900  111897  111903      29  111897  111903  111906      30
  111993  111999  112002       2  111981  111975  111984      34  111978  111975
  111981      35  111978  111975  111984      34  111972  111969  111975      38
  111972  111969  111993      26  111969  111975  111978      39  111969  111975
  111981      39  111966  111963  111969      29  111963  111969  111972      30
  112029  112035  112038       2  112017  112011  112020      34  112014  112011
  112017      35  112014  112011  112020      34  112008  112005  112011      38
  112008  112005  112029      26  112005  112011  112014      39  112005  112011
  112017      39  112002  111999  112005      29  111999  112005  112008      30
  112059  112065  112068       2  112053  112047  112056       4  112050  112047
  112053       4  112050  112047  112056       4  112044  112041  112047      54
  112044  112041  112059      26  112041  112047  112050       8  112041  112047
  112053       8  112041  112047  112056       8  112038  112035  112041      29
  112035  112041  112044      30  112110  112116  112119       2  112104  112098
  112107      71  112101  112098  112104      71  112101  112098  112107      71
  112095  112098  112101      72  112095  112098  112104      72  112095  112098
  112107      72  112092  112086  112095      73  112089  112086  112092      74
  112089  112086  112095      73  112083  112077  112086      76  112080  112077
  112083      35  112080  112077  112086      76  112077  112086  112089      77
  112077  112086  112092      77  112074  112071  112077      38  112074  112071
  112110      26  112071  112077  112080      39  112071  112077  112083      39
  112068  112065  112071      29  112065  112071  112074      30  112167  112173
  112176       2  112161  112155  112164       4  112158  112155  112161       4
  112158  112155  112164       4  112149  112143  112152       4  112146  112143
  112149       4  112146  112143  112152       4  112140  112137  112143      43
  112140  112137  112155      43  112137  112143  112146      45  112137  112143
  112149      45  112137  112143  112152      45  112137  112155  112158      45
  112137  112155  112161      45  112137  112155  112164      45  112134  112128
  112137      67  112131  112128  112134      35  112131  112128  112137      67
  112128  112137  112140      68  112125  112122  112128      38  112125  112122
  112167      26  112122  112128  112131      39  112122  112128  112134      39
  112119  112116  112122      29  112116  112122  112125      30  112224  112230
  112233       2  112218  112212  112221       4  112215  112212  112218       4
  112215  112212  112221       4  112206  112200  112209       4  112203  112200
  112206       4  112203  112200  112209       4  112197  112194  112200      43
  112197  112194  112212      43  112194  112200  112203      45  112194  112200
  112206      45  112194  112200  112209      45  112194  112212  112215      45
  112194  112212  112218      45  112194  112212  112221      45  112191  112185
  112194      67  112188  112185  112191      35  112188  112185  112194      67
  112185  112194  112197      68  112182  112179  112185      38  112182  112179
  112224      26  112179  112185  112188      39  112179  112185  112191      39
  112176  112173  112179      29  112173  112179  112182      30  112290  112296
  112299       2  112284  112278  112287      12  112281  112278  112284      12
  112281  112278  112287      12  112275  112269  112278      16  112272  112269
  112275      17  112272  112269  112278      16  112269  112278  112281      18
  112269  112278  112284      18  112269  112278  112287      18  112266  112260
  112269      19  112263  112260  112266      20  112263  112260  112269      19
  112260  112269  112272      21  112260  112269  112275      21  112257  112251
  112260      19  112254  112251  112257      20  112254  112251  112260      19
  112251  112260  112263      19  112251  112260  112266      19  112248  112242
  112251      19  112245  112242  112248      20  112245  112242  112251      19
  112242  112251  112254      19  112242  112251  112257      19  112239  112236
  112242      25  112239  112236  112290      26  112236  112242  112245      27
  112236  112242  112248      27  112233  112230  112236      29  112230  112236
  112239      30  112311  112317  112320       2  112308  112302  112311      26
  112305  112302  112308      57  112305  112302  112311      26  112299  112296
  112302      29  112296  112302  112305      30  112296  112302  112308      30
  112377  112383  112386       2  112371  112365  112374      12  112368  112365
  112371      12  112368  112365  112374      12  112362  112356  112365      16
  112359  112356  112362      17  112359  112356  112365      16  112356  112365
  112368      18  112356  112365  112371      18  112356  112365  112374      18
  112353  112347  112356      19  112350  112347  112353      20  112350  112347
  112356      19  112347  112356  112359      21  112347  112356  112362      21
  112344  112338  112347      19  112341  112338  112344      20  112341  112338
  112347      19  112338  112347  112350      19  112338  112347  112353      19
  112335  112329  112338      19  112332  112329  112335      20  112332  112329
  112338      19  112329  112338  112341      19  112329  112338  112344      19
  112326  112323  112329      25  112326  112323  112377      26  112323  112329
  112332      27  112323  112329  112335      27  112320  112317  112323      29
  112317  112323  112326      30  112398  112404  112407       2  112395  112389
  112398      26  112392  112389  112395      57  112392  112389  112398      26
  112386  112383  112389      29  112383  112389  112392      30  112383  112389
  112395      30  112434  112440  112443       2  112422  112416  112425      34
  112419  112416  112422      35  112419  112416  112425      34  112413  112410
  112416      38  112413  112410  112434      26  112410  112416  112419      39
  112410  112416  112422      39  112407  112404  112410      29  112404  112410
  112413      30  112500  112506  112509       2  112494  112488  112497      12
  112491  112488  112494      12  112491  112488  112497      12  112485  112479
  112488      16  112482  112479  112485      17  112482  112479  112488      16
  112479  112488  112491      18  112479  112488  112494      18  112479  112488
  112497      18  112476  112470  112479      19  112473  112470  112476      20
  112473  112470  112479      19  112470  112479  112482      21  112470  112479
  112485      21  112467  112461  112470      19  112464  112461  112467      20
  112464  112461  112470      19  112461  112470  112473      19  112461  112470
  112476      19  112458  112452  112461      19  112455  112452  112458      20
  112455  112452  112461      19  112452  112461  112464      19  112452  112461
  112467      19  112449  112446  112452      25  112449  112446  112500      26
  112446  112452  112455      27  112446  112452  112458      27  112443  112440
  112446      29  112440  112446  112449      30  112530  112536  112539       2
  112524  112518  112527       4  112521  112518  112524       4  112521  112518
  112527       4  112515  112512  112518      54  112515  112512  112530      26
  112512  112518  112521       8  112512  112518  112524       8  112512  112518
  112527       8  112509  112506  112512      29  112506  112512  112515      30
  112581  112587  112590       2  112575  112572  112578      80  112566  112572
  112575       2  112566  112572  112578       2  112563  112557  112566      81
  112560  112557  112563      35  112560  112557  112566      81  112554  112548
  112557      76  112551  112548  112554      35  112551  112548  112557      76
  112548  112557  112560      76  112548  112557  112563      76  112545  112542
  112548      38  112545  112542  112581      26  112542  112548  112551      39
  112542  112548  112554      39  112539  112536  112542      29  112536  112542
  112545      30  112638  112644  112647       2  112632  112626  112635       4
  112629  112626  112632       4  112629  112626  112635       4  112623  112617
  112626      99  112620  112617  112623      35  112620  112617  112626      99
  112617  112626  112629     100  112617  112626  112632     100  112617  112626
  112635     100  112611  112605  112614       4  112608  112605  112611       4
  112608  112605  112614       4  112602  112599  112605      43  112602  112599
  112617      68  112599  112605  112608      45  112599  112605  112611      45
  112599  112605  112614      45  112599  112617  112620      67  112599  112617
  112623      67  112596  112593  112599      46  112596  112593  112638      26
  112593  112599  112602      47  112590  112587  112593      29  112587  112593
  112596      30  112683  112689  112692       2  112671  112665  112674      34
  112668  112665  112671      35  112668  112665  112674      34  112662  112656
  112665      76  112659  112656  112662      35  112659  112656  112665      76
  112656  112665  112668      76  112656  112665  112671      76  112653  112650
  112656      38  112653  112650  112683      26  112650  112656  112659      39
  112650  112656  112662      39  112647  112644  112650      29  112644  112650
  112653      30  112749  112755  112758       2  112743  112737  112746      12
  112740  112737  112743      12  112740  112737  112746      12  112734  112728
  112737      16  112731  112728  112734      17  112731  112728  112737      16
  112728  112737  112740      18  112728  112737  112743      18  112728  112737
  112746      18  112725  112719  112728      19  112722  112719  112725      20
  112722  112719  112728      19  112719  112728  112731      21  112719  112728
  112734      21  112716  112710  112719      19  112713  112710  112716      20
  112713  112710  112719      19  112710  112719  112722      19  112710  112719
  112725      19  112707  112701  112710      19  112704  112701  112707      20
  112704  112701  112710      19  112701  112710  112713      19  112701  112710
  112716      19  112698  112695  112701      25  112698  112695  112749      26
  112695  112701  112704      27  112695  112701  112707      27  112692  112689
  112695      29  112689  112695  112698      30  112821  112827  112830       2
  112815  112812  112818      58  112806  112803  112809      58  112800  112803
  112806      60  112800  112803  112809      60  112800  112812  112815      60
  112800  112812  112818      60  112797  112794  112800      60  112791  112785
  112794      61  112788  112785  112791      62  112788  112785  112794      61
  112785  112794  112797      63  112782  112776  112785      19  112779  112776
  112782      20  112779  112776  112785      19  112776  112785  112788      65
  112776  112785  112791      65  112773  112767  112776      19  112770  112767
  112773      20  112770  112767  112776      19  112767  112776  112779      19
  112767  112776  112782      19  112764  112761  112767      25  112764  112761
  112821      26  112761  112767  112770      27  112761  112767  112773      27
  112758  112755  112761      29  112755  112761  112764      30  112878  112884
  112887       2  112872  112866  112875       4  112869  112866  112872       4
  112869  112866  112875       4  112863  112857  112866      99  112860  112857
  112863      35  112860  112857  112866      99  112857  112866  112869     100
  112857  112866  112872     100  112857  112866  112875     100  112851  112845
  112854       4  112848  112845  112851       4  112848  112845  112854       4
  112842  112839  112845      43  112842  112839  112857      68  112839  112845
  112848      45  112839  112845  112851      45  112839  112845  112854      45
  112839  112857  112860      67  112839  112857  112863      67  112836  112833
  112839      46  112836  112833  112878      26  112833  112839  112842      47
  112830  112827  112833      29  112827  112833  112836      30  112929  112935
  112938       2  112923  112920  112926      80  112914  112920  112923       2
  112914  112920  112926       2  112911  112905  112914      81  112908  112905
  112911      35  112908  112905  112914      81  112902  112896  112905      76
  112899  112896  112902      35  112899  112896  112905      76  112896  112905
  112908      76  112896  112905  112911      76  112893  112890  112896      38
  112893  112890  112929      26  112890  112896  112899      39  112890  112896
  112902      39  112887  112884  112890      29  112884  112890  112893      30
  112974  112980  112983       2  112962  112956  112965      34  112959  112956
  112962      35  112959  112956  112965      34  112953  112947  112956      76
  112950  112947  112953      35  112950  112947  112956      76  112947  112956
  112959      76  112947  112956  112962      76  112944  112941  112947      38
  112944  112941  112974      26  112941  112947  112950      39  112941  112947
  112953      39  112938  112935  112941      29  112935  112941  112944      30
  113031  113037  113040       2  113025  113019  113028       4  113022  113019
  113025       4  113022  113019  113028       4  113016  113010  113019      99
  113013  113010  113016      35  113013  113010  113019      99  113010  113019
  113022     100  113010  113019  113025     100  113010  113019  113028     100
  113004  112998  113007       4  113001  112998  113004       4  113001  112998
  113007       4  112995  112992  112998      43  112995  112992  113010      68
  112992  112998  113001      45  112992  112998  113004      45  112992  112998
  113007      45  112992  113010  113013      67  112992  113010  113016      67
  112989  112986  112992      46  112989  112986  113031      26  112986  112992
  112995      47  112983  112980  112986      29  112980  112986  112989      30
  113088  113094  113097       2  113082  113076  113085       4  113079  113076
  113082       4  113079  113076  113085       4  113073  113067  113076      99
  113070  113067  113073      35  113070  113067  113076      99  113067  113076
  113079     100  113067  113076  113082     100  113067  113076  113085     100
  113061  113055  113064       4  113058  113055  113061       4  113058  113055
  113064       4  113052  113049  113055      43  113052  113049  113067      68
  113049  113055  113058      45  113049  113055  113061      45  113049  113055
  113064      45  113049  113067  113070      67  113049  113067  113073      67
  113046  113043  113049      46  113046  113043  113088      26  113043  113049
  113052      47  113040  113037  113043      29  113037  113043  113046      30
  113133  113139  113142       2  113121  113115  113124      34  113118  113115
  113121      35  113118  113115  113124      34  113112  113106  113115      76
  113109  113106  113112      35  113109  113106  113115      76  113106  113115
  113118      76  113106  113115  113121      76  113103  113100  113106      38
  113103  113100  113133      26  113100  113106  113109      39  113100  113106
  113112      39  113097  113094  113100      29  113094  113100  113103      30
  113184  113190  113193       2  113178  113175  113181      80  113169  113175
  113178       2  113169  113175  113181       2  113166  113160  113169      81
  113163  113160  113166      35  113163  113160  113169      81  113157  113151
  113160      76  113154  113151  113157      35  113154  113151  113160      76
  113151  113160  113163      76  113151  113160  113166      76  113148  113145
  113151      38  113148  113145  113184      26  113145  113151  113154      39
  113145  113151  113157      39  113142  113139  113145      29  113139  113145
  113148      30  113241  113247  113250       2  113235  113229  113238       4
  113232  113229  113235       4  113232  113229  113238       4  113223  113217
  113226       4  113220  113217  113223       4  113220  113217  113226       4
  113214  113211  113217      43  113214  113211  113229      43  113211  113217
  113220      45  113211  113217  113223      45  113211  113217  113226      45
  113211  113229  113232      45  113211  113229  113235      45  113211  113229
  113238      45  113208  113202  113211      67  113205  113202  113208      35
  113205  113202  113211      67  113202  113211  113214      68  113199  113196
  113202      38  113199  113196  113241      26  113196  113202  113205      39
  113196  113202  113208      39  113193  113190  113196      29  113190  113196
  113199      30  113277  113283  113286       2  113265  113259  113268      34
  113262  113259  113265      35  113262  113259  113268      34  113256  113253
  113259      38  113256  113253  113277      26  113253  113259  113262      39
  113253  113259  113265      39  113250  113247  113253      29  113247  113253
  113256      30  113325  113331  113334       2  113319  113313  113322       4
  113316  113313  113319       4  113316  113313  113322       4  113307  113301
  113310       4  113304  113301  113307       4  113304  113301  113310       4
  113298  113295  113301      43  113298  113295  113313      43  113295  113301
  113304      45  113295  113301  113307      45  113295  113301  113310      45
  113295  113313  113316      45  113295  113313  113319      45  113295  113313
  113322      45  113292  113289  113295      46  113292  113289  113325      26
  113289  113295  113298      47  113286  113283  113289      29  113283  113289
  113292      30  113367  113373  113376       2  113355  113349  113358       4
  113352  113349  113355       4  113352  113349  113358       4  113346  113343
  113349      86  113346  113343  113361      87  113343  113349  113352      45
  113343  113349  113355      45  113343  113349  113358      45  113343  113361
  113364      88  113340  113337  113343      46  113340  113337  113367      26
  113337  113343  113346      89  113334  113331  113337      29  113331  113337
  113340      30  113409  113415  113418       2  113397  113391  113400       4
  113394  113391  113397       4  113394  113391  113400       4  113388  113385
  113391      86  113388  113385  113403      87  113385  113391  113394      45
  113385  113391  113397      45  113385  113391  113400      45  113385  113403
  113406      88  113382  113379  113385      46  113382  113379  113409      26
  113379  113385  113388      89  113376  113373  113379      29  113373  113379
  113382      30  113442  113448  113451       2  113433  113427  113436     104
  113430  113427  113433      74  113430  113427  113436     104  113427  113436
  113439     105  113424  113421  113427      38  113424  113421  113442      26
  113421  113427  113430     106  113421  113427  113433     106  113418  113415
  113421      29  113415  113421  113424      30  113487  113493  113496       2
  113475  113469  113478      34  113472  113469  113475      35  113472  113469
  113478      34  113466  113460  113469      76  113463  113460  113466      35
  113463  113460  113469      76  113460  113469  113472      76  113460  113469
  113475      76  113457  113454  113460      38  113457  113454  113487      26
  113454  113460  113463      39  113454  113460  113466      39  113451  113448
  113454      29  113448  113454  113457      30  113550  113556  113559       2
  113541  113538  113544      50  113538  113544  113547      50  113529  113532
  113535     130  113529  113538  113541     131  113526  113523  113529     131
  113520  113517  113523      50  113517  113523  113526      50  113514  113517
  113520      50  113514  113544  113547      50  113511  113505  113514      52
  113508  113505  113511       4  113508  113505  113514      52  113502  113499
  113505      54  113502  113499  113550      26  113499  113505  113508       8
  113499  113505  113511       8  113496  113493  113499      29  113493  113499
  113502      30  113595  113601  113604       2  113583  113577  113586      34
  113580  113577  113583      35  113580  113577  113586      34  113574  113568
  113577      76  113571  113568  113574      35  113571  113568  113577      76
  113568  113577  113580      76  113568  113577  113583      76  113565  113562
  113568      38  113565  113562  113595      26  113562  113568  113571      39
  113562  113568  113574      39  113559  113556  113562      29  113556  113562
  113565      30  113661  113667  113670       2  113655  113649  113658      12
  113652  113649  113655      12  113652  113649  113658      12  113646  113640
  113649      16  113643  113640  113646      17  113643  113640  113649      16
  113640  113649  113652      18  113640  113649  113655      18  113640  113649
  113658      18  113637  113631  113640      19  113634  113631  113637      20
  113634  113631  113640      19  113631  113640  113643      21  113631  113640
  113646      21  113628  113622  113631      19  113625  113622  113628      20
  113625  113622  113631      19  113622  113631  113634      19  113622  113631
  113637      19  113619  113613  113622      19  113616  113613  113619      20
  113616  113613  113622      19  113613  113622  113625      19  113613  113622
  113628      19  113610  113607  113613      25  113610  113607  113661      26
  113607  113613  113616      27  113607  113613  113619      27  113604  113601
  113607      29  113601  113607  113610      30  113706  113712  113715       2
  113694  113688  113697      34  113691  113688  113694      35  113691  113688
  113697      34  113685  113679  113688      76  113682  113679  113685      35
  113682  113679  113688      76  113679  113688  113691      76  113679  113688
  113694      76  113676  113673  113679      38  113676  113673  113706      26
  113673  113679  113682      39  113673  113679  113685      39  113670  113667
  113673      29  113667  113673  113676      30  113772  113778  113781       2
  113766  113760  113769      12  113763  113760  113766      12  113763  113760
  113769      12  113757  113751  113760      16  113754  113751  113757      17
  113754  113751  113760      16  113751  113760  113763      18  113751  113760
  113766      18  113751  113760  113769      18  113748  113742  113751      19
  113745  113742  113748      20  113745  113742  113751      19  113742  113751
  113754      21  113742  113751  113757      21  113739  113733  113742      19
  113736  113733  113739      20  113736  113733  113742      19  113733  113742
  113745      19  113733  113742  113748      19  113730  113724  113733      19
  113727  113724  113730      20  113727  113724  113733      19  113724  113733
  113736      19  113724  113733  113739      19  113721  113718  113724      25
  113721  113718  113772      26  113718  113724  113727      27  113718  113724
  113730      27  113715  113712  113718      29  113712  113718  113721      30
  113829  113835  113838       2  113823  113817  113826       4  113820  113817
  113823       4  113820  113817  113826       4  113811  113805  113814       4
  113808  113805  113811       4  113808  113805  113814       4  113802  113799
  113805      43  113802  113799  113817      43  113799  113805  113808      45
  113799  113805  113811      45  113799  113805  113814      45  113799  113817
  113820      45  113799  113817  113823      45  113799  113817  113826      45
  113796  113790  113799      67  113793  113790  113796      35  113793  113790
  113799      67  113790  113799  113802      68  113787  113784  113790      38
  113787  113784  113829      26  113784  113790  113793      39  113784  113790
  113796      39  113781  113778  113784      29  113778  113784  113787      30
  113871  113877  113880       2  113865  113862  113868      80  113856  113862
  113865       2  113856  113862  113868       2  113853  113847  113856      81
  113850  113847  113853      35  113850  113847  113856      81  113844  113841
  113847      38  113844  113841  113871      26  113841  113847  113850      39
  113841  113847  113853      39  113838  113835  113841      29  113835  113841
  113844      30  113916  113922  113925       2  113904  113898  113907      34
  113901  113898  113904      35  113901  113898  113907      34  113895  113889
  113898      76  113892  113889  113895      35  113892  113889  113898      76
  113889  113898  113901      76  113889  113898  113904      76  113886  113883
  113889      38  113886  113883  113916      26  113883  113889  113892      39
  113883  113889  113895      39  113880  113877  113883      29  113877  113883
  113886      30  113988  113994  113997       2  113982  113979  113985      58
  113973  113970  113976      58  113967  113970  113973      60  113967  113970
  113976      60  113967  113979  113982      60  113967  113979  113985      60
  113964  113961  113967      60  113958  113952  113961      61  113955  113952
  113958      62  113955  113952  113961      61  113952  113961  113964      63
  113949  113943  113952      19  113946  113943  113949      20  113946  113943
  113952      19  113943  113952  113955      65  113943  113952  113958      65
  113940  113934  113943      19  113937  113934  113940      20  113937  113934
  113943      19  113934  113943  113946      19  113934  113943  113949      19
  113931  113928  113934      25  113931  113928  113988      26  113928  113934
  113937      27  113928  113934  113940      27  113925  113922  113928      29
  113922  113928  113931      30  114045  114051  114054       2  114039  114033
  114042       4  114036  114033  114039       4  114036  114033  114042       4
  114027  114021  114030       4  114024  114021  114027       4  114024  114021
  114030       4  114018  114015  114021      43  114018  114015  114033      43
  114015  114021  114024      45  114015  114021  114027      45  114015  114021
  114030      45  114015  114033  114036      45  114015  114033  114039      45
  114015  114033  114042      45  114012  114006  114015      67  114009  114006
  114012      35  114009  114006  114015      67  114006  114015  114018      68
  114003  114000  114006      38  114003  114000  114045      26  114000  114006
  114009      39  114000  114006  114012      39  113997  113994  114000      29
  113994  114000  114003      30  114075  114081  114084       2  114069  114063
  114072       4  114066  114063  114069       4  114066  114063  114072       4
  114060  114057  114063      54  114060  114057  114075      26  114057  114063
  114066       8  114057  114063  114069       8  114057  114063  114072       8
  114054  114051  114057      29  114051  114057  114060      30  114141  114147
  114150       2  114135  114129  114138      12  114132  114129  114135      12
  114132  114129  114138      12  114126  114120  114129      16  114123  114120
  114126      17  114123  114120  114129      16  114120  114129  114132      18
  114120  114129  114135      18  114120  114129  114138      18  114117  114111
  114120      19  114114  114111  114117      20  114114  114111  114120      19
  114111  114120  114123      21  114111  114120  114126      21  114108  114102
  114111      19  114105  114102  114108      20  114105  114102  114111      19
  114102  114111  114114      19  114102  114111  114117      19  114099  114093
  114102      19  114096  114093  114099      20  114096  114093  114102      19
  114093  114102  114105      19  114093  114102  114108      19  114090  114087
  114093      25  114090  114087  114141      26  114087  114093  114096      27
  114087  114093  114099      27  114084  114081  114087      29  114081  114087
  114090      30  114198  114204  114207       2  114192  114186  114195       4
  114189  114186  114192       4  114189  114186  114195       4  114180  114174
  114183       4  114177  114174  114180       4  114177  114174  114183       4
  114171  114168  114174      43  114171  114168  114186      43  114168  114174
  114177      45  114168  114174  114180      45  114168  114174  114183      45
  114168  114186  114189      45  114168  114186  114192      45  114168  114186
  114195      45  114165  114159  114168      67  114162  114159  114165      35
  114162  114159  114168      67  114159  114168  114171      68  114156  114153
  114159      38  114156  114153  114198      26  114153  114159  114162      39
  114153  114159  114165      39  114150  114147  114153      29  114147  114153
  114156      30  114231  114237  114240       2  114222  114216  114225     104
  114219  114216  114222      74  114219  114216  114225     104  114216  114225
  114228     105  114213  114210  114216      38  114213  114210  114231      26
  114210  114216  114219     106  114210  114216  114222     106  114207  114204
  114210      29  114204  114210  114213      30  114267  114273  114276       2
  114255  114249  114258      34  114252  114249  114255      35  114252  114249
  114258      34  114246  114243  114249      38  114246  114243  114267      26
  114243  114249  114252      39  114243  114249  114255      39  114240  114237
  114243      29  114237  114243  114246      30  114288  114294  114297       2
  114285  114279  114288      26  114282  114279  114285      57  114282  114279
  114288      26  114276  114273  114279      29  114273  114279  114282      30
  114273  114279  114285      30  114336  114342  114345       2  114330  114324
  114333       4  114327  114324  114330       4  114327  114324  114333       4
  114318  114312  114321       4  114315  114312  114318       4  114315  114312
  114321       4  114309  114306  114312      43  114309  114306  114324      43
  114306  114312  114315      45  114306  114312  114318      45  114306  114312
  114321      45  114306  114324  114327      45  114306  114324  114330      45
  114306  114324  114333      45  114303  114300  114306      46  114303  114300
  114336      26  114300  114306  114309      47  114297  114294  114300      29
  114294  114300  114303      30  114366  114372  114375       2  114360  114354
  114363       4  114357  114354  114360       4  114357  114354  114363       4
  114351  114348  114354      54  114351  114348  114366      26  114348  114354
  114357       8  114348  114354  114360       8  114348  114354  114363       8
  114345  114342  114348      29  114342  114348  114351      30  114414  114420
  114423       2  114408  114402  114411       4  114405  114402  114408       4
  114405  114402  114411       4  114396  114390  114399       4  114393  114390
  114396       4  114393  114390  114399       4  114387  114384  114390      43
  114387  114384  114402      43  114384  114390  114393      45  114384  114390
  114396      45  114384  114390  114399      45  114384  114402  114405      45
  114384  114402  114408      45  114384  114402  114411      45  114381  114378
  114384      46  114381  114378  114414      26  114378  114384  114387      47
  114375  114372  114378      29  114372  114378  114381      30  114471  114477
  114480       2  114465  114459  114468       4  114462  114459  114465       4
  114462  114459  114468       4  114453  114447  114456       4  114450  114447
  114453       4  114450  114447  114456       4  114444  114441  114447      43
  114444  114441  114459      43  114441  114447  114450      45  114441  114447
  114453      45  114441  114447  114456      45  114441  114459  114462      45
  114441  114459  114465      45  114441  114459  114468      45  114438  114432
  114441      67  114435  114432  114438      35  114435  114432  114441      67
  114432  114441  114444      68  114429  114426  114432      38  114429  114426
  114471      26  114426  114432  114435      39  114426  114432  114438      39
  114423  114420  114426      29  114420  114426  114429      30  114537  114543
  114546       2  114531  114525  114534      12  114528  114525  114531      12
  114528  114525  114534      12  114522  114516  114525      16  114519  114516
  114522      17  114519  114516  114525      16  114516  114525  114528      18
  114516  114525  114531      18  114516  114525  114534      18  114513  114507
  114516      19  114510  114507  114513      20  114510  114507  114516      19
  114507  114516  114519      21  114507  114516  114522      21  114504  114498
  114507      19  114501  114498  114504      20  114501  114498  114507      19
  114498  114507  114510      19  114498  114507  114513      19  114495  114489
  114498      19  114492  114489  114495      20  114492  114489  114498      19
  114489  114498  114501      19  114489  114498  114504      19  114486  114483
  114489      25  114486  114483  114537      26  114483  114489  114492      27
  114483  114489  114495      27  114480  114477  114483      29  114477  114483
  114486      30  114585  114591  114594       2  114579  114573  114582       4
  114576  114573  114579       4  114576  114573  114582       4  114567  114561
  114570       4  114564  114561  114567       4  114564  114561  114570       4
  114558  114555  114561      43  114558  114555  114573      43  114555  114561
  114564      45  114555  114561  114567      45  114555  114561  114570      45
  114555  114573  114576      45  114555  114573  114579      45  114555  114573
  114582      45  114552  114549  114555      46  114552  114549  114585      26
  114549  114555  114558      47  114546  114543  114549      29  114543  114549
  114552      30  114606  114612  114615       2  114603  114597  114606      26
  114600  114597  114603      57  114600  114597  114606      26  114594  114591
  114597      29  114591  114597  114600      30  114591  114597  114603      30
  114627  114633  114636       2  114624  114618  114627      26  114621  114618
  114624      57  114621  114618  114627      26  114615  114612  114618      29
  114612  114618  114621      30  114612  114618  114624      30  114669  114675
  114678       2  114657  114651  114660       4  114654  114651  114657       4
  114654  114651  114660       4  114648  114645  114651      86  114648  114645
  114663      87  114645  114651  114654      45  114645  114651  114657      45
  114645  114651  114660      45  114645  114663  114666      88  114642  114639
  114645      46  114642  114639  114669      26  114639  114645  114648      89
  114636  114633  114639      29  114633  114639  114642      30  114702  114708
  114711       2  114693  114687  114696     104  114690  114687  114693      74
  114690  114687  114696     104  114687  114696  114699     105  114684  114681
  114687      38  114684  114681  114702      26  114681  114687  114690     106
  114681  114687  114693     106  114678  114675  114681      29  114675  114681
  114684      30  114738  114744  114747       2  114726  114720  114729      34
  114723  114720  114726      35  114723  114720  114729      34  114717  114714
  114720      38  114717  114714  114738      26  114714  114720  114723      39
  114714  114720  114726      39  114711  114708  114714      29  114708  114714
  114717      30  114786  114792  114795       2  114780  114774  114783       4
  114777  114774  114780       4  114777  114774  114783       4  114768  114762
  114771       4  114765  114762  114768       4  114765  114762  114771       4
  114759  114756  114762      43  114759  114756  114774      43  114756  114762
  114765      45  114756  114762  114768      45  114756  114762  114771      45
  114756  114774  114777      45  114756  114774  114780      45  114756  114774
  114783      45  114753  114750  114756      46  114753  114750  114786      26
  114750  114756  114759      47  114747  114744  114750      29  114744  114750
  114753      30  114831  114837  114840       2  114819  114813  114822      34
  114816  114813  114819      35  114816  114813  114822      34  114810  114804
  114813      76  114807  114804  114810      35  114807  114804  114813      76
  114804  114813  114816      76  114804  114813  114819      76  114801  114798
  114804      38  114801  114798  114831      26  114798  114804  114807      39
  114798  114804  114810      39  114795  114792  114798      29  114792  114798
  114801      30  114879  114885  114888       2  114873  114867  114876       4
  114870  114867  114873       4  114870  114867  114876       4  114861  114855
  114864       4  114858  114855  114861       4  114858  114855  114864       4
  114852  114849  114855      43  114852  114849  114867      43  114849  114855
  114858      45  114849  114855  114861      45  114849  114855  114864      45
  114849  114867  114870      45  114849  114867  114873      45  114849  114867
  114876      45  114846  114843  114849      46  114846  114843  114879      26
  114843  114849  114852      47  114840  114837  114843      29  114837  114843
  114846      30  114921  114927  114930       2  114915  114912  114918      80
  114906  114912  114915       2  114906  114912  114918       2  114903  114897
  114906      81  114900  114897  114903      35  114900  114897  114906      81
  114894  114891  114897      38  114894  114891  114921      26  114891  114897
  114900      39  114891  114897  114903      39  114888  114885  114891      29
  114885  114891  114894      30  114966  114972  114975       2  114954  114948
  114957      34  114951  114948  114954      35  114951  114948  114957      34
  114945  114939  114948      76  114942  114939  114945      35  114942  114939
  114948      76  114939  114948  114951      76  114939  114948  114954      76
  114936  114933  114939      38  114936  114933  114966      26  114933  114939
  114942      39  114933  114939  114945      39  114930  114927  114933      29
  114927  114933  114936      30  115032  115038  115041       2  115026  115020
  115029      12  115023  115020  115026      12  115023  115020  115029      12
  115017  115011  115020      16  115014  115011  115017      17  115014  115011
  115020      16  115011  115020  115023      18  115011  115020  115026      18
  115011  115020  115029      18  115008  115002  115011      19  115005  115002
  115008      20  115005  115002  115011      19  115002  115011  115014      21
  115002  115011  115017      21  114999  114993  115002      19  114996  114993
  114999      20  114996  114993  115002      19  114993  115002  115005      19
  114993  115002  115008      19  114990  114984  114993      19  114987  114984
  114990      20  114987  114984  114993      19  114984  114993  114996      19
  114984  114993  114999      19  114981  114978  114984      25  114981  114978
  115032      26  114978  114984  114987      27  114978  114984  114990      27
  114975  114972  114978      29  114972  114978  114981      30  115098  115104
  115107       2  115092  115086  115095      12  115089  115086  115092      12
  115089  115086  115095      12  115083  115077  115086      16  115080  115077
  115083      17  115080  115077  115086      16  115077  115086  115089      18
  115077  115086  115092      18  115077  115086  115095      18  115074  115068
  115077      19  115071  115068  115074      20  115071  115068  115077      19
  115068  115077  115080      21  115068  115077  115083      21  115065  115059
  115068      19  115062  115059  115065      20  115062  115059  115068      19
  115059  115068  115071      19  115059  115068  115074      19  115056  115050
  115059      19  115053  115050  115056      20  115053  115050  115059      19
  115050  115059  115062      19  115050  115059  115065      19  115047  115044
  115050      25  115047  115044  115098      26  115044  115050  115053      27
  115044  115050  115056      27  115041  115038  115044      29  115038  115044
  115047      30  115134  115140  115143       2  115122  115116  115125      34
  115119  115116  115122      35  115119  115116  115125      34  115113  115110
  115116      38  115113  115110  115134      26  115110  115116  115119      39
  115110  115116  115122      39  115107  115104  115110      29  115104  115110
  115113      30  115206  115212  115215       2  115200  115197  115203      58
  115191  115188  115194      58  115185  115188  115191      60  115185  115188
  115194      60  115185  115197  115200      60  115185  115197  115203      60
  115182  115179  115185      60  115176  115170  115179      61  115173  115170
  115176      62  115173  115170  115179      61  115170  115179  115182      63
  115167  115161  115170      19  115164  115161  115167      20  115164  115161
  115170      19  115161  115170  115173      65  115161  115170  115176      65
  115158  115152  115161      19  115155  115152  115158      20  115155  115152
  115161      19  115152  115161  115164      19  115152  115161  115167      19
  115149  115146  115152      25  115149  115146  115206      26  115146  115152
  115155      27  115146  115152  115158      27  115143  115140  115146      29
  115140  115146  115149      30  115254  115260  115263       2  115248  115242
  115251       4  115245  115242  115248       4  115245  115242  115251       4
  115236  115230  115239       4  115233  115230  115236       4  115233  115230
  115239       4  115227  115224  115230      43  115227  115224  115242      43
  115224  115230  115233      45  115224  115230  115236      45  115224  115230
  115239      45  115224  115242  115245      45  115224  115242  115248      45
  115224  115242  115251      45  115221  115218  115224      46  115221  115218
  115254      26  115218  115224  115227      47  115215  115212  115218      29
  115212  115218  115221      30  115296  115302  115305       2  115284  115278
  115287       4  115281  115278  115284       4  115281  115278  115287       4
  115275  115272  115278      86  115275  115272  115290      87  115272  115278
  115281      45  115272  115278  115284      45  115272  115278  115287      45
  115272  115290  115293      88  115269  115266  115272      46  115269  115266
  115296      26  115266  115272  115275      89  115263  115260  115266      29
  115260  115266  115269      30  115335  115341  115344       2  115323  115329
  115332     130  115320  115314  115323      81  115317  115314  115320      35
  115317  115314  115323      81  115311  115308  115314      38  115311  115308
  115335      26  115308  115314  115317      39  115308  115314  115320      39
  115305  115302  115308      29  115302  115308  115311      30  115365  115371
  115374       2  115359  115353  115362       4  115356  115353  115359       4
  115356  115353  115362       4  115350  115347  115353      54  115350  115347
  115365      26  115347  115353  115356       8  115347  115353  115359       8
  115347  115353  115362       8  115344  115341  115347      29  115341  115347
  115350      30  115422  115428  115431       2  115416  115410  115419       4
  115413  115410  115416       4  115413  115410  115419       4  115404  115398
  115407       4  115401  115398  115404       4  115401  115398  115407       4
  115395  115392  115398      43  115395  115392  115410      43  115392  115398
  115401      45  115392  115398  115404      45  115392  115398  115407      45
  115392  115410  115413      45  115392  115410  115416      45  115392  115410
  115419      45  115389  115383  115392      67  115386  115383  115389      35
  115386  115383  115392      67  115383  115392  115395      68  115380  115377
  115383      38  115380  115377  115422      26  115377  115383  115386      39
  115377  115383  115389      39  115374  115371  115377      29  115371  115377
  115380      30  115464  115470  115473       2  115458  115455  115461      80
  115449  115455  115458       2  115449  115455  115461       2  115446  115440
  115449      81  115443  115440  115446      35  115443  115440  115449      81
  115437  115434  115440      38  115437  115434  115464      26  115434  115440
  115443      39  115434  115440  115446      39  115431  115428  115434      29
  115428  115434  115437      30  115494  115500  115503       2  115488  115482
  115491       4  115485  115482  115488       4  115485  115482  115491       4
  115479  115476  115482      54  115479  115476  115494      26  115476  115482
  115485       8  115476  115482  115488       8  115476  115482  115491       8
  115473  115470  115476      29  115470  115476  115479      30  115536  115542
  115545       2  115524  115518  115527       4  115521  115518  115524       4
  115521  115518  115527       4  115515  115512  115518      86  115515  115512
  115530      87  115512  115518  115521      45  115512  115518  115524      45
  115512  115518  115527      45  115512  115530  115533      88  115509  115506
  115512      46  115509  115506  115536      26  115506  115512  115515      89
  115503  115500  115506      29  115500  115506  115509      30  115608  115614
  115617       2  115602  115599  115605      58  115593  115590  115596      58
  115587  115590  115593      60  115587  115590  115596      60  115587  115599
  115602      60  115587  115599  115605      60  115584  115581  115587      60
  115578  115572  115581      61  115575  115572  115578      62  115575  115572
  115581      61  115572  115581  115584      63  115569  115563  115572      19
  115566  115563  115569      20  115566  115563  115572      19  115563  115572
  115575      65  115563  115572  115578      65  115560  115554  115563      19
  115557  115554  115560      20  115557  115554  115563      19  115554  115563
  115566      19  115554  115563  115569      19  115551  115548  115554      25
  115551  115548  115608      26  115548  115554  115557      27  115548  115554
  115560      27  115545  115542  115548      29  115542  115548  115551      30
  115638  115644  115647       2  115632  115626  115635       4  115629  115626
  115632       4  115629  115626  115635       4  115623  115620  115626      54
  115623  115620  115638      26  115620  115626  115629       8  115620  115626
  115632       8  115620  115626  115635       8  115617  115614  115620      29
  115614  115620  115623      30  115668  115674  115677       2  115662  115656
  115665       4  115659  115656  115662       4  115659  115656  115665       4
  115653  115650  115656      54  115653  115650  115668      26  115650  115656
  115659       8  115650  115656  115662       8  115650  115656  115665       8
  115647  115644  115650      29  115644  115650  115653      30  115716  115722
  115725       2  115710  115704  115713       4  115707  115704  115710       4
  115707  115704  115713       4  115698  115692  115701       4  115695  115692
  115698       4  115695  115692  115701       4  115689  115686  115692      43
  115689  115686  115704      43  115686  115692  115695      45  115686  115692
  115698      45  115686  115692  115701      45  115686  115704  115707      45
  115686  115704  115710      45  115686  115704  115713      45  115683  115680
  115686      46  115683  115680  115716      26  115680  115686  115689      47
  115677  115674  115680      29  115674  115680  115683      30  115761  115767
  115770       2  115749  115743  115752      34  115746  115743  115749      35
  115746  115743  115752      34  115740  115734  115743      76  115737  115734
  115740      35  115737  115734  115743      76  115734  115743  115746      76
  115734  115743  115749      76  115731  115728  115734      38  115731  115728
  115761      26  115728  115734  115737      39  115728  115734  115740      39
  115725  115722  115728      29  115722  115728  115731      30  115806  115812
  115815       2  115794  115788  115797      34  115791  115788  115794      35
  115791  115788  115797      34  115785  115779  115788      76  115782  115779
  115785      35  115782  115779  115788      76  115779  115788  115791      76
  115779  115788  115794      76  115776  115773  115779      38  115776  115773
  115806      26  115773  115779  115782      39  115773  115779  115785      39
  115770  115767  115773      29  115767  115773  115776      30  115827  115833
  115836       2  115824  115818  115827      26  115821  115818  115824      57
  115821  115818  115827      26  115815  115812  115818      29  115812  115818
  115821      30  115812  115818  115824      30  115884  115890  115893       2
  115878  115872  115881       4  115875  115872  115878       4  115875  115872
  115881       4  115869  115863  115872      99  115866  115863  115869      35
  115866  115863  115872      99  115863  115872  115875     100  115863  115872
  115878     100  115863  115872  115881     100  115857  115851  115860       4
  115854  115851  115857       4  115854  115851  115860       4  115848  115845
  115851      43  115848  115845  115863      68  115845  115851  115854      45
  115845  115851  115857      45  115845  115851  115860      45  115845  115863
  115866      67  115845  115863  115869      67  115842  115839  115845      46
  115842  115839  115884      26  115839  115845  115848      47  115836  115833
  115839      29  115833  115839  115842      30  115932  115938  115941       2
  115926  115920  115929       4  115923  115920  115926       4  115923  115920
  115929       4  115914  115908  115917       4  115911  115908  115914       4
  115911  115908  115917       4  115905  115902  115908      43  115905  115902
  115920      43  115902  115908  115911      45  115902  115908  115914      45
  115902  115908  115917      45  115902  115920  115923      45  115902  115920
  115926      45  115902  115920  115929      45  115899  115896  115902      46
  115899  115896  115932      26  115896  115902  115905      47  115893  115890
  115896      29  115890  115896  115899      30  115989  115995  115998       2
  115983  115977  115986       4  115980  115977  115983       4  115980  115977
  115986       4  115971  115965  115974       4  115968  115965  115971       4
  115968  115965  115974       4  115962  115959  115965      43  115962  115959
  115977      43  115959  115965  115968      45  115959  115965  115971      45
  115959  115965  115974      45  115959  115977  115980      45  115959  115977
  115983      45  115959  115977  115986      45  115956  115950  115959      67
  115953  115950  115956      35  115953  115950  115959      67  115950  115959
  115962      68  115947  115944  115950      38  115947  115944  115989      26
  115944  115950  115953      39  115944  115950  115956      39  115941  115938
  115944      29  115938  115944  115947      30  116010  116016  116019       2
  116007  116001  116010      26  116004  116001  116007      57  116004  116001
  116010      26  115998  115995  116001      29  115995  116001  116004      30
  115995  116001  116007      30  116031  116037  116040       2  116028  116022
  116031      26  116025  116022  116028      57  116025  116022  116031      26
  116019  116016  116022      29  116016  116022  116025      30  116016  116022
  116028      30  116052  116058  116061       2  116049  116043  116052      26
  116046  116043  116049      57  116046  116043  116052      26  116040  116037
  116043      29  116037  116043  116046      30  116037  116043  116049      30
  116085  116091  116094       2  116076  116070  116079     135  116073  116070
  116076      74  116073  116070  116079     135  116070  116079  116082     136
  116067  116064  116070      38  116067  116064  116085      26  116064  116070
  116073     106  116064  116070  116076     106  116061  116058  116064      29
  116058  116064  116067      30  116115  116121  116124       2  116109  116103
  116112       4  116106  116103  116109       4  116106  116103  116112       4
  116100  116097  116103      54  116100  116097  116115      26  116097  116103
  116106       8  116097  116103  116109       8  116097  116103  116112       8
  116094  116091  116097      29  116091  116097  116100      30  116172  116178
  116181       2  116166  116160  116169       4  116163  116160  116166       4
  116163  116160  116169       4  116154  116148  116157       4  116151  116148
  116154       4  116151  116148  116157       4  116145  116142  116148      43
  116145  116142  116160      43  116142  116148  116151      45  116142  116148
  116154      45  116142  116148  116157      45  116142  116160  116163      45
  116142  116160  116166      45  116142  116160  116169      45  116139  116133
  116142      67  116136  116133  116139      35  116136  116133  116142      67
  116133  116142  116145      68  116130  116127  116133      38  116130  116127
  116172      26  116127  116133  116136      39  116127  116133  116139      39
  116124  116121  116127      29  116121  116127  116130      30  116229  116235
  116238       2  116223  116217  116226       4  116220  116217  116223       4
  116220  116217  116226       4  116211  116205  116214       4  116208  116205
  116211       4  116208  116205  116214       4  116202  116199  116205      43
  116202  116199  116217      43  116199  116205  116208      45  116199  116205
  116211      45  116199  116205  116214      45  116199  116217  116220      45
  116199  116217  116223      45  116199  116217  116226      45  116196  116190
  116199      67  116193  116190  116196      35  116193  116190  116199      67
  116190  116199  116202      68  116187  116184  116190      38  116187  116184
  116229      26  116184  116190  116193      39  116184  116190  116196      39
  116181  116178  116184      29  116178  116184  116187      30  116301  116307
  116310       2  116295  116292  116298      58  116286  116283  116289      58
  116280  116283  116286      60  116280  116283  116289      60  116280  116292
  116295      60  116280  116292  116298      60  116277  116274  116280      60
  116271  116265  116274      61  116268  116265  116271      62  116268  116265
  116274      61  116265  116274  116277      63  116262  116256  116265      19
  116259  116256  116262      20  116259  116256  116265      19  116256  116265
  116268      65  116256  116265  116271      65  116253  116247  116256      19
  116250  116247  116253      20  116250  116247  116256      19  116247  116256
  116259      19  116247  116256  116262      19  116244  116241  116247      25
  116244  116241  116301      26  116241  116247  116250      27  116241  116247
  116253      27  116238  116235  116241      29  116235  116241  116244      30
  116334  116340  116343       2  116325  116319  116328     135  116322  116319
  116325      74  116322  116319  116328     135  116319  116328  116331     136
  116316  116313  116319      38  116316  116313  116334      26  116313  116319
  116322     106  116313  116319  116325     106  116310  116307  116313      29
  116307  116313  116316      30  116385  116379  116388       4  116382  116379
  116385       4  116382  116379  116388       4  116376  116370  116379      99
  116373  116370  116376      35  116373  116370  116379      99  116370  116379
  116382     100  116370  116379  116385     100  116370  116379  116388     100
  116364  116358  116367       4  116361  116358  116364       4  116361  116358
  116367       4  116355  116352  116358      43  116355  116352  116370      68
  116352  116358  116361      45  116352  116358  116364      45  116352  116358
  116367      45  116352  116370  116373      67  116352  116370  116376      67
  116349  116346  116352      46  116349  116346  116391      26  116346  116352
  116355      47  116343  116340  116346      29  116340  116346  116349      30
  116433  116439  116442       2  116430  116427  116433      26  116424  116418
  116427       8  116421  116418  116424       4  116421  116418  116427       8
  116418  116427  116430      54  116415  116409  116418      92  116412  116409
  116415       4  116412  116409  116418      92  116409  116418  116421      92
  116409  116418  116424      92  116406  116400  116409      94  116403  116400
  116406      71  116403  116400  116409      94  116400  116409  116412      92
  116400  116409  116415      92  116397  116400  116403      97  116397  116400
  116406      97  116397  116427  116430      30  116463  116469  116472       2
  116457  116451  116460       4  116454  116451  116457       4  116454  116451
  116460       4  116448  116445  116451      54  116448  116445  116463      26
  116445  116451  116454       8  116445  116451  116457       8  116445  116451
  116460       8  116442  116439  116445      29  116439  116445  116448      30
  116520  116526  116529       2  116514  116508  116517       4  116511  116508
  116514       4  116511  116508  116517       4  116502  116496  116505       4
  116499  116496  116502       4  116499  116496  116505       4  116493  116490
  116496      43  116493  116490  116508      43  116490  116496  116499      45
  116490  116496  116502      45  116490  116496  116505      45  116490  116508
  116511      45  116490  116508  116514      45  116490  116508  116517      45
  116487  116481  116490      67  116484  116481  116487      35  116484  116481
  116490      67  116481  116490  116493      68  116478  116475  116481      38
  116478  116475  116520      26  116475  116481  116484      39  116475  116481
  116487      39  116472  116469  116475      29  116469  116475  116478      30
  116556  116562  116565       2  116544  116538  116547      34  116541  116538
  116544      35  116541  116538  116547      34  116535  116532  116538      38
  116535  116532  116556      26  116532  116538  116541      39  116532  116538
  116544      39  116529  116526  116532      29  116526  116532  116535      30
  116589  116595  116598       2  116580  116574  116583     104  116577  116574
  116580      74  116577  116574  116583     104  116574  116583  116586     105
  116571  116568  116574      38  116571  116568  116589      26  116568  116574
  116577     106  116568  116574  116580     106  116565  116562  116568      29
  116562  116568  116571      30  116646  116652  116655       2  116640  116634
  116643       4  116637  116634  116640       4  116637  116634  116643       4
  116628  116622  116631       4  116625  116622  116628       4  116625  116622
  116631       4  116619  116616  116622      43  116619  116616  116634      43
  116616  116622  116625      45  116616  116622  116628      45  116616  116622
  116631      45  116616  116634  116637      45  116616  116634  116640      45
  116616  116634  116643      45  116613  116607  116616      67  116610  116607
  116613      35  116610  116607  116616      67  116607  116616  116619      68
  116604  116601  116607      38  116604  116601  116646      26  116601  116607
  116610      39  116601  116607  116613      39  116598  116595  116601      29
  116595  116601  116604      30  116676  116670  116679       4  116673  116670
  116676       4  116673  116670  116679       4  116667  116664  116670      86
  116667  116664  116682      87  116664  116670  116673      45  116664  116670
  116676      45  116664  116670  116679      45  116664  116682  116685      88
  116661  116658  116664      46  116661  116658  116688      26  116658  116664
  116667      89  116655  116652  116658      29  116652  116658  116661      30
  116730  116736  116739       2  116727  116724  116730      26  116721  116715
  116724       8  116718  116715  116721       4  116718  116715  116724       8
  116715  116724  116727      54  116712  116706  116715      92  116709  116706
  116712       4  116709  116706  116715      92  116706  116715  116718      92
  116706  116715  116721      92  116703  116697  116706      94  116700  116697
  116703      71  116700  116697  116706      94  116697  116706  116709      92
  116697  116706  116712      92  116694  116697  116700      97  116694  116697
  116703      97  116694  116724  116727      30  116760  116766  116769       2
  116754  116748  116757       4  116751  116748  116754       4  116751  116748
  116757       4  116745  116742  116748      54  116745  116742  116760      26
  116742  116748  116751       8  116742  116748  116754       8  116742  116748
  116757       8  116739  116736  116742      29  116736  116742  116745      30
  116802  116808  116811       2  116796  116793  116799      80  116787  116793
  116796       2  116787  116793  116799       2  116784  116778  116787      81
  116781  116778  116784      35  116781  116778  116787      81  116775  116772
  116778      38  116775  116772  116802      26  116772  116778  116781      39
  116772  116778  116784      39  116769  116766  116772      29  116766  116772
  116775      30  116847  116853  116856       2  116835  116829  116838      34
  116832  116829  116835      35  116832  116829  116838      34  116826  116820
  116829      76  116823  116820  116826      35  116823  116820  116829      76
  116820  116829  116832      76  116820  116829  116835      76  116817  116814
  116820      38  116817  116814  116847      26  116814  116820  116823      39
  116814  116820  116826      39  116811  116808  116814      29  116808  116814
  116817      30  116883  116889  116892       2  116871  116865  116874      34
  116868  116865  116871      35  116868  116865  116874      34  116862  116859
  116865      38  116862  116859  116883      26  116859  116865  116868      39
  116859  116865  116871      39  116856  116853  116859      29  116853  116859
  116862      30  116934  116940  116943       2  116928  116925  116931      80
  116919  116925  116928       2  116919  116925  116931       2  116916  116910
  116919      81  116913  116910  116916      35  116913  116910  116919      81
  116907  116901  116910      76  116904  116901  116907      35  116904  116901
  116910      76  116901  116910  116913      76  116901  116910  116916      76
  116898  116895  116901      38  116898  116895  116934      26  116895  116901
  116904      39  116895  116901  116907      39  116892  116889  116895      29
  116889  116895  116898      30  117000  117006  117009       2  116994  116988
  116997      12  116991  116988  116994      12  116991  116988  116997      12
  116985  116979  116988      16  116982  116979  116985      17  116982  116979
  116988      16  116979  116988  116991      18  116979  116988  116994      18
  116979  116988  116997      18  116976  116970  116979      19  116973  116970
  116976      20  116973  116970  116979      19  116970  116979  116982      21
  116970  116979  116985      21  116967  116961  116970      19  116964  116961
  116967      20  116964  116961  116970      19  116961  116970  116973      19
  116961  116970  116976      19  116958  116952  116961      19  116955  116952
  116958      20  116955  116952  116961      19  116952  116961  116964      19
  116952  116961  116967      19  116949  116946  116952      25  116949  116946
  117000      26  116946  116952  116955      27  116946  116952  116958      27
  116943  116940  116946      29  116940  116946  116949      30  117057  117063
  117066       2  117051  117045  117054       4  117048  117045  117051       4
  117048  117045  117054       4  117042  117036  117045      99  117039  117036
  117042      35  117039  117036  117045      99  117036  117045  117048     100
  117036  117045  117051     100  117036  117045  117054     100  117030  117024
  117033       4  117027  117024  117030       4  117027  117024  117033       4
  117021  117018  117024      43  117021  117018  117036      68  117018  117024
  117027      45  117018  117024  117030      45  117018  117024  117033      45
  117018  117036  117039      67  117018  117036  117042      67  117015  117012
  117018      46  117015  117012  117057      26  117012  117018  117021      47
  117009  117006  117012      29  117006  117012  117015      30  117078  117084
  117087       2  117075  117069  117078      26  117072  117069  117075      57
  117072  117069  117078      26  117066  117063  117069      29  117063  117069
  117072      30  117063  117069  117075      30  117135  117141  117144       2
  117129  117123  117132       4  117126  117123  117129       4  117126  117123
  117132       4  117120  117114  117123      99  117117  117114  117120      35
  117117  117114  117123      99  117114  117123  117126     100  117114  117123
  117129     100  117114  117123  117132     100  117108  117102  117111       4
  117105  117102  117108       4  117105  117102  117111       4  117099  117096
  117102      43  117099  117096  117114      68  117096  117102  117105      45
  117096  117102  117108      45  117096  117102  117111      45  117096  117114
  117117      67  117096  117114  117120      67  117093  117090  117096      46
  117093  117090  117135      26  117090  117096  117099      47  117087  117084
  117090      29  117084  117090  117093      30  117180  117186  117189       2
  117168  117162  117171      34  117165  117162  117168      35  117165  117162
  117171      34  117159  117153  117162      76  117156  117153  117159      35
  117156  117153  117162      76  117153  117162  117165      76  117153  117162
  117168      76  117150  117147  117153      38  117150  117147  117180      26
  117147  117153  117156      39  117147  117153  117159      39  117144  117141
  117147      29  117141  117147  117150      30  117237  117243  117246       2
  117231  117225  117234       4  117228  117225  117231       4  117228  117225
  117234       4  117222  117216  117225      99  117219  117216  117222      35
  117219  117216  117225      99  117216  117225  117228     100  117216  117225
  117231     100  117216  117225  117234     100  117210  117204  117213       4
  117207  117204  117210       4  117207  117204  117213       4  117201  117198
  117204      43  117201  117198  117216      68  117198  117204  117207      45
  117198  117204  117210      45  117198  117204  117213      45  117198  117216
  117219      67  117198  117216  117222      67  117195  117192  117198      46
  117195  117192  117237      26  117192  117198  117201      47  117189  117186
  117192      29  117186  117192  117195      30  117294  117300  117303       2
  117288  117282  117291       4  117285  117282  117288       4  117285  117282
  117291       4  117279  117273  117282      99  117276  117273  117279      35
  117276  117273  117282      99  117273  117282  117285     100  117273  117282
  117288     100  117273  117282  117291     100  117267  117261  117270       4
  117264  117261  117267       4  117264  117261  117270       4  117258  117255
  117261      43  117258  117255  117273      68  117255  117261  117264      45
  117255  117261  117267      45  117255  117261  117270      45  117255  117273
  117276      67  117255  117273  117279      67  117252  117249  117255      46
  117252  117249  117294      26  117249  117255  117258      47  117246  117243
  117249      29  117243  117249  117252      30  117360  117366  117369       2
  117354  117348  117357      12  117351  117348  117354      12  117351  117348
  117357      12  117345  117339  117348      16  117342  117339  117345      17
  117342  117339  117348      16  117339  117348  117351      18  117339  117348
  117354      18  117339  117348  117357      18  117336  117330  117339      19
  117333  117330  117336      20  117333  117330  117339      19  117330  117339
  117342      21  117330  117339  117345      21  117327  117321  117330      19
  117324  117321  117327      20  117324  117321  117330      19  117321  117330
  117333      19  117321  117330  117336      19  117318  117312  117321      19
  117315  117312  117318      20  117315  117312  117321      19  117312  117321
  117324      19  117312  117321  117327      19  117309  117306  117312      25
  117309  117306  117360      26  117306  117312  117315      27  117306  117312
  117318      27  117303  117300  117306      29  117300  117306  117309      30
  117432  117438  117441       2  117426  117423  117429      58  117417  117414
  117420      58  117411  117414  117417      60  117411  117414  117420      60
  117411  117423  117426      60  117411  117423  117429      60  117408  117405
  117411      60  117402  117396  117405      61  117399  117396  117402      62
  117399  117396  117405      61  117396  117405  117408      63  117393  117387
  117396      19  117390  117387  117393      20  117390  117387  117396      19
  117387  117396  117399      65  117387  117396  117402      65  117384  117378
  117387      19  117381  117378  117384      20  117381  117378  117387      19
  117378  117387  117390      19  117378  117387  117393      19  117375  117372
  117378      25  117375  117372  117432      26  117372  117378  117381      27
  117372  117378  117384      27  117369  117366  117372      29  117366  117372
  117375      30  117474  117480  117483       2  117462  117456  117465       4
  117459  117456  117462       4  117459  117456  117465       4  117453  117450
  117456      86  117453  117450  117468      87  117450  117456  117459      45
  117450  117456  117462      45  117450  117456  117465      45  117450  117468
  117471      88  117447  117444  117450      46  117447  117444  117474      26
  117444  117450  117453      89  117441  117438  117444      29  117438  117444
  117447      30  117531  117537  117540       2  117525  117519  117528       4
  117522  117519  117525       4  117522  117519  117528       4  117513  117507
  117516       4  117510  117507  117513       4  117510  117507  117516       4
  117504  117501  117507      43  117504  117501  117519      43  117501  117507
  117510      45  117501  117507  117513      45  117501  117507  117516      45
  117501  117519  117522      45  117501  117519  117525      45  117501  117519
  117528      45  117498  117492  117501      67  117495  117492  117498      35
  117495  117492  117501      67  117492  117501  117504      68  117489  117486
  117492      38  117489  117486  117531      26  117486  117492  117495      39
  117486  117492  117498      39  117483  117480  117486      29  117480  117486
  117489      30  117597  117603  117606       2  117591  117585  117594      12
  117588  117585  117591      12  117588  117585  117594      12  117582  117576
  117585      16  117579  117576  117582      17  117579  117576  117585      16
  117576  117585  117588      18  117576  117585  117591      18  117576  117585
  117594      18  117573  117567  117576      19  117570  117567  117573      20
  117570  117567  117576      19  117567  117576  117579      21  117567  117576
  117582      21  117564  117558  117567      19  117561  117558  117564      20
  117561  117558  117567      19  117558  117567  117570      19  117558  117567
  117573      19  117555  117549  117558      19  117552  117549  117555      20
  117552  117549  117558      19  117549  117558  117561      19  117549  117558
  117564      19  117546  117543  117549      25  117546  117543  117597      26
  117543  117549  117552      27  117543  117549  117555      27  117540  117537
  117543      29  117537  117543  117546      30  117648  117642  117651       4
  117645  117642  117648       4  117645  117642  117651       4  117639  117633
  117642      99  117636  117633  117639      35  117636  117633  117642      99
  117633  117642  117645     100  117633  117642  117648     100  117633  117642
  117651     100  117627  117621  117630       4  117624  117621  117627       4
  117624  117621  117630       4  117618  117615  117621      43  117618  117615
  117633      68  117615  117621  117624      45  117615  117621  117627      45
  117615  117621  117630      45  117615  117633  117636      67  117615  117633
  117639      67  117612  117609  117615      46  117612  117609  117654      26
  117609  117615  117618      47  117606  117603  117609      29  117603  117609
  117612      30  117696  117702  117705       2  117693  117690  117696      26
  117687  117681  117690       8  117684  117681  117687       4  117684  117681
  117690       8  117681  117690  117693      54  117678  117672  117681      92
  117675  117672  117678       4  117675  117672  117681      92  117672  117681
  117684      92  117672  117681  117687      92  117669  117663  117672      94
  117666  117663  117669      71  117666  117663  117672      94  117663  117672
  117675      92  117663  117672  117678      92  117660  117663  117666      97
  117660  117663  117669      97  117660  117690  117693      30  117726  117732
  117735       2  117720  117714  117723       4  117717  117714  117720       4
  117717  117714  117723       4  117711  117708  117714      54  117711  117708
  117726      26  117708  117714  117717       8  117708  117714  117720       8
  117708  117714  117723       8  117705  117702  117708      29  117702  117708
  117711      30  117777  117783  117786       2  117771  117765  117774      71
  117768  117765  117771      71  117768  117765  117774      71  117762  117765
  117768      72  117762  117765  117771      72  117762  117765  117774      72
  117759  117753  117762      73  117756  117753  117759      74  117756  117753
  117762      73  117750  117744  117753      76  117747  117744  117750      35
  117747  117744  117753      76  117744  117753  117756      77  117744  117753
  117759      77  117741  117738  117744      38  117741  117738  117777      26
  117738  117744  117747      39  117738  117744  117750      39  117735  117732
  117738      29  117732  117738  117741      30  117819  117825  117828       2
  117807  117801  117810       4  117804  117801  117807       4  117804  117801
  117810       4  117798  117795  117801      86  117798  117795  117813      87
  117795  117801  117804      45  117795  117801  117807      45  117795  117801
  117810      45  117795  117813  117816      88  117792  117789  117795      46
  117792  117789  117819      26  117789  117795  117798      89  117786  117783
  117789      29  117783  117789  117792      30  117876  117882  117885       2
  117870  117864  117873       4  117867  117864  117870       4  117867  117864
  117873       4  117861  117855  117864      99  117858  117855  117861      35
  117858  117855  117864      99  117855  117864  117867     100  117855  117864
  117870     100  117855  117864  117873     100  117849  117843  117852       4
  117846  117843  117849       4  117846  117843  117852       4  117840  117837
  117843      43  117840  117837  117855      68  117837  117843  117846      45
  117837  117843  117849      45  117837  117843  117852      45  117837  117855
  117858      67  117837  117855  117861      67  117834  117831  117837      46
  117834  117831  117876      26  117831  117837  117840      47  117828  117825
  117831      29  117825  117831  117834      30  117906  117912  117915       2
  117900  117894  117903       4  117897  117894  117900       4  117897  117894
  117903       4  117891  117888  117894      54  117891  117888  117906      26
  117888  117894  117897       8  117888  117894  117900       8  117888  117894
  117903       8  117885  117882  117888      29  117882  117888  117891      30
  117972  117978  117981       2  117966  117960  117969      12  117963  117960
  117966      12  117963  117960  117969      12  117957  117951  117960      16
  117954  117951  117957      17  117954  117951  117960      16  117951  117960
  117963      18  117951  117960  117966      18  117951  117960  117969      18
  117948  117942  117951      19  117945  117942  117948      20  117945  117942
  117951      19  117942  117951  117954      21  117942  117951  117957      21
  117939  117933  117942      19  117936  117933  117939      20  117936  117933
  117942      19  117933  117942  117945      19  117933  117942  117948      19
  117930  117924  117933      19  117927  117924  117930      20  117927  117924
  117933      19  117924  117933  117936      19  117924  117933  117939      19
  117921  117918  117924      25  117921  117918  117972      26  117918  117924
  117927      27  117918  117924  117930      27  117915  117912  117918      29
  117912  117918  117921      30  118014  118020  118023       2  118008  118005
  118011      80  117999  118005  118008       2  117999  118005  118011       2
  117996  117990  117999      81  117993  117990  117996      35  117993  117990
  117999      81  117987  117984  117990      38  117987  117984  118014      26
  117984  117990  117993      39  117984  117990  117996      39  117981  117978
  117984      29  117978  117984  117987      30  118044  118050  118053       2
  118038  118032  118041       4  118035  118032  118038       4  118035  118032
  118041       4  118029  118026  118032      54  118029  118026  118044      26
  118026  118032  118035       8  118026  118032  118038       8  118026  118032
  118041       8  118023  118020  118026      29  118020  118026  118029      30
  118065  118071  118074       2  118062  118056  118065      26  118059  118056
  118062      57  118059  118056  118065      26  118053  118050  118056      29
  118050  118056  118059      30  118050  118056  118062      30  118113  118119
  118122       2  118107  118101  118110       4  118104  118101  118107       4
  118104  118101  118110       4  118095  118089  118098       4  118092  118089
  118095       4  118092  118089  118098       4  118086  118083  118089      43
  118086  118083  118101      43  118083  118089  118092      45  118083  118089
  118095      45  118083  118089  118098      45  118083  118101  118104      45
  118083  118101  118107      45  118083  118101  118110      45  118080  118077
  118083      46  118080  118077  118113      26  118077  118083  118086      47
  118074  118071  118077      29  118071  118077  118080      30  118158  118164
  118167       2  118146  118140  118149      34  118143  118140  118146      35
  118143  118140  118149      34  118137  118131  118140      76  118134  118131
  118137      35  118134  118131  118140      76  118131  118140  118143      76
  118131  118140  118146      76  118128  118125  118131      38  118128  118125
  118158      26  118125  118131  118134      39  118125  118131  118137      39
  118122  118119  118125      29  118119  118125  118128      30  118179  118185
  118188       2  118176  118170  118179      26  118173  118170  118176      57
  118173  118170  118179      26  118167  118164  118170      29  118164  118170
  118173      30  118164  118170  118176      30  118212  118218  118221       2
  118203  118197  118206     104  118200  118197  118203      74  118200  118197
  118206     104  118197  118206  118209     105  118194  118191  118197      38
  118194  118191  118212      26  118191  118197  118200     106  118191  118197
  118203     106  118188  118185  118191      29  118185  118191  118194      30
  118269  118275  118278       2  118263  118257  118266       4  118260  118257
  118263       4  118260  118257  118266       4  118251  118245  118254       4
  118248  118245  118251       4  118248  118245  118254       4  118242  118239
  118245      43  118242  118239  118257      43  118239  118245  118248      45
  118239  118245  118251      45  118239  118245  118254      45  118239  118257
  118260      45  118239  118257  118263      45  118239  118257  118266      45
  118236  118230  118239      67  118233  118230  118236      35  118233  118230
  118239      67  118230  118239  118242      68  118227  118224  118230      38
  118227  118224  118269      26  118224  118230  118233      39  118224  118230
  118236      39  118221  118218  118224      29  118218  118224  118227      30
  118326  118332  118335       2  118320  118314  118323       4  118317  118314
  118320       4  118317  118314  118323       4  118311  118305  118314      99
  118308  118305  118311      35  118308  118305  118314      99  118305  118314
  118317     100  118305  118314  118320     100  118305  118314  118323     100
  118299  118293  118302       4  118296  118293  118299       4  118296  118293
  118302       4  118290  118287  118293      43  118290  118287  118305      68
  118287  118293  118296      45  118287  118293  118299      45  118287  118293
  118302      45  118287  118305  118308      67  118287  118305  118311      67
  118284  118281  118287      46  118284  118281  118326      26  118281  118287
  118290      47  118278  118275  118281      29  118275  118281  118284      30
  118374  118380  118383       2  118368  118362  118371       4  118365  118362
  118368       4  118365  118362  118371       4  118356  118350  118359       4
  118353  118350  118356       4  118353  118350  118359       4  118347  118344
  118350      43  118347  118344  118362      43  118344  118350  118353      45
  118344  118350  118356      45  118344  118350  118359      45  118344  118362
  118365      45  118344  118362  118368      45  118344  118362  118371      45
  118341  118338  118344      46  118341  118338  118374      26  118338  118344
  118347      47  118335  118332  118338      29  118332  118338  118341      30
  118419  118425  118428       2  118407  118401  118410      34  118404  118401
  118407      35  118404  118401  118410      34  118398  118392  118401      76
  118395  118392  118398      35  118395  118392  118401      76  118392  118401
  118404      76  118392  118401  118407      76  118389  118386  118392      38
  118389  118386  118419      26  118386  118392  118395      39  118386  118392
  118398      39  118383  118380  118386      29  118380  118386  118389      30
  118485  118491  118494       2  118479  118473  118482      12  118476  118473
  118479      12  118476  118473  118482      12  118470  118464  118473      16
  118467  118464  118470      17  118467  118464  118473      16  118464  118473
  118476      18  118464  118473  118479      18  118464  118473  118482      18
  118461  118455  118464      19  118458  118455  118461      20  118458  118455
  118464      19  118455  118464  118467      21  118455  118464  118470      21
  118452  118446  118455      19  118449  118446  118452      20  118449  118446
  118455      19  118446  118455  118458      19  118446  118455  118461      19
  118443  118437  118446      19  118440  118437  118443      20  118440  118437
  118446      19  118437  118446  118449      19  118437  118446  118452      19
  118434  118431  118437      25  118434  118431  118485      26  118431  118437
  118440      27  118431  118437  118443      27  118428  118425  118431      29
  118425  118431  118434      30  118542  118548  118551       2  118536  118530
  118539       4  118533  118530  118536       4  118533  118530  118539       4
  118527  118521  118530      99  118524  118521  118527      35  118524  118521
  118530      99  118521  118530  118533     100  118521  118530  118536     100
  118521  118530  118539     100  118515  118509  118518       4  118512  118509
  118515       4  118512  118509  118518       4  118506  118503  118509      43
  118506  118503  118521      68  118503  118509  118512      45  118503  118509
  118515      45  118503  118509  118518      45  118503  118521  118524      67
  118503  118521  118527      67  118500  118497  118503      46  118500  118497
  118542      26  118497  118503  118506      47  118494  118491  118497      29
  118491  118497  118500      30  118593  118599  118602       2  118587  118581
  118590      71  118584  118581  118587      71  118584  118581  118590      71
  118578  118581  118584      72  118578  118581  118587      72  118578  118581
  118590      72  118575  118569  118578      73  118572  118569  118575      74
  118572  118569  118578      73  118566  118560  118569      76  118563  118560
  118566      35  118563  118560  118569      76  118560  118569  118572      77
  118560  118569  118575      77  118557  118554  118560      38  118557  118554
  118593      26  118554  118560  118563      39  118554  118560  118566      39
  118551  118548  118554      29  118548  118554  118557      30  118644  118650
  118653       2  118638  118635  118641      80  118629  118635  118638       2
  118629  118635  118641       2  118626  118620  118629      81  118623  118620
  118626      35  118623  118620  118629      81  118617  118611  118620      76
  118614  118611  118617      35  118614  118611  118620      76  118611  118620
  118623      76  118611  118620  118626      76  118608  118605  118611      38
  118608  118605  118644      26  118605  118611  118614      39  118605  118611
  118617      39  118602  118599  118605      29  118599  118605  118608      30
  118677  118683  118686       2  118668  118662  118671     104  118665  118662
  118668      74  118665  118662  118671     104  118662  118671  118674     105
  118659  118656  118662      38  118659  118656  118677      26  118656  118662
  118665     106  118656  118662  118668     106  118653  118650  118656      29
  118650  118656  118659      30  118710  118716  118719       2  118701  118695
  118704     104  118698  118695  118701      74  118698  118695  118704     104
  118695  118704  118707     105  118692  118689  118695      38  118692  118689
  118710      26  118689  118695  118698     106  118689  118695  118701     106
  118686  118683  118689      29  118683  118689  118692      30  118743  118749
  118752       2  118734  118728  118737     104  118731  118728  118734      74
  118731  118728  118737     104  118728  118737  118740     105  118725  118722
  118728      38  118725  118722  118743      26  118722  118728  118731     106
  118722  118728  118734     106  118719  118716  118722      29  118716  118722
  118725      30  118788  118794  118797       2  118776  118770  118779      34
  118773  118770  118776      35  118773  118770  118779      34  118767  118761
  118770      76  118764  118761  118767      35  118764  118761  118770      76
  118761  118770  118773      76  118761  118770  118776      76  118758  118755
  118761      38  118758  118755  118788      26  118755  118761  118764      39
  118755  118761  118767      39  118752  118749  118755      29  118749  118755
  118758      30  118836  118842  118845       2  118830  118824  118833       4
  118827  118824  118830       4  118827  118824  118833       4  118818  118812
  118821       4  118815  118812  118818       4  118815  118812  118821       4
  118809  118806  118812      43  118809  118806  118824      43  118806  118812
  118815      45  118806  118812  118818      45  118806  118812  118821      45
  118806  118824  118827      45  118806  118824  118830      45  118806  118824
  118833      45  118803  118800  118806      46  118803  118800  118836      26
  118800  118806  118809      47  118797  118794  118800      29  118794  118800
  118803      30  118857  118863  118866       2  118854  118848  118857      26
  118851  118848  118854      57  118851  118848  118857      26  118845  118842
  118848      29  118842  118848  118851      30  118842  118848  118854      30
  118920  118926  118929       2  118911  118908  118914      50  118908  118914
  118917      50  118899  118902  118905     130  118899  118908  118911     131
  118896  118893  118899     131  118890  118887  118893      50  118887  118893
  118896      50  118884  118887  118890      50  118884  118914  118917      50
  118881  118875  118884      52  118878  118875  118881       4  118878  118875
  118884      52  118872  118869  118875      54  118872  118869  118920      26
  118869  118875  118878       8  118869  118875  118881       8  118866  118863
  118869      29  118863  118869  118872      30  118956  118962  118965       2
  118944  118938  118947      34  118941  118938  118944      35  118941  118938
  118947      34  118935  118932  118938      38  118935  118932  118956      26
  118932  118938  118941      39  118932  118938  118944      39  118929  118926
  118932      29  118926  118932  118935      30  118986  118992  118995       2
  118980  118974  118983       4  118977  118974  118980       4  118977  118974
  118983       4  118971  118968  118974      54  118971  118968  118986      26
  118968  118974  118977       8  118968  118974  118980       8  118968  118974
  118983       8  118965  118962  118968      29  118962  118968  118971      30
  119037  119043  119046       2  119031  119025  119034      71  119028  119025
  119031      71  119028  119025  119034      71  119022  119025  119028      72
  119022  119025  119031      72  119022  119025  119034      72  119019  119013
  119022      73  119016  119013  119019      74  119016  119013  119022      73
  119010  119004  119013      76  119007  119004  119010      35  119007  119004
  119013      76  119004  119013  119016      77  119004  119013  119019      77
  119001  118998  119004      38  119001  118998  119037      26  118998  119004
  119007      39  118998  119004  119010      39  118995  118992  118998      29
  118992  118998  119001      30  119067  119073  119076       2  119061  119055
  119064       4  119058  119055  119061       4  119058  119055  119064       4
  119052  119049  119055      54  119052  119049  119067      26  119049  119055
  119058       8  119049  119055  119061       8  119049  119055  119064       8
  119046  119043  119049      29  119043  119049  119052      30  119088  119094
  119097       2  119085  119079  119088      26  119082  119079  119085      57
  119082  119079  119088      26  119076  119073  119079      29  119073  119079
  119082      30  119073  119079  119085      30  119124  119130  119133       2
  119112  119106  119115      34  119109  119106  119112      35  119109  119106
  119115      34  119103  119100  119106      38  119103  119100  119124      26
  119100  119106  119109      39  119100  119106  119112      39  119097  119094
  119100      29  119094  119100  119103      30  119184  119190  119193       2
  119175  119172  119178      50  119172  119178  119181      50  119169  119166
  119172      50  119166  119172  119175      50  119163  119160  119166      50
  119160  119166  119169      50  119157  119154  119160      50  119154  119160
  119163      50  119151  119154  119157      50  119151  119178  119181      50
  119148  119142  119151      52  119145  119142  119148       4  119145  119142
  119151      52  119139  119136  119142      54  119139  119136  119184      26
  119136  119142  119145       8  119136  119142  119148       8  119133  119130
  119136      29  119130  119136  119139      30  119232  119238  119241       2
  119226  119220  119229       4  119223  119220  119226       4  119223  119220
  119229       4  119214  119208  119217       4  119211  119208  119214       4
  119211  119208  119217       4  119205  119202  119208      43  119205  119202
  119220      43  119202  119208  119211      45  119202  119208  119214      45
  119202  119208  119217      45  119202  119220  119223      45  119202  119220
  119226      45  119202  119220  119229      45  119199  119196  119202      46
  119199  119196  119232      26  119196  119202  119205      47  119193  119190
  119196      29  119190  119196  119199      30  119274  119280  119283       2
  119268  119265  119271      80  119259  119265  119268       2  119259  119265
  119271       2  119256  119250  119259      81  119253  119250  119256      35
  119253  119250  119259      81  119247  119244  119250      38  119247  119244
  119274      26  119244  119250  119253      39  119244  119250  119256      39
  119241  119238  119244      29  119238  119244  119247      30  119325  119331
  119334       2  119319  119313  119322      71  119316  119313  119319      71
  119316  119313  119322      71  119310  119313  119316      72  119310  119313
  119319      72  119310  119313  119322      72  119307  119301  119310      73
  119304  119301  119307      74  119304  119301  119310      73  119298  119292
  119301      76  119295  119292  119298      35  119295  119292  119301      76
  119292  119301  119304      77  119292  119301  119307      77  119289  119286
  119292      38  119289  119286  119325      26  119286  119292  119295      39
  119286  119292  119298      39  119283  119280  119286      29  119280  119286
  119289      30  119373  119379  119382       2  119367  119361  119370       4
  119364  119361  119367       4  119364  119361  119370       4  119355  119349
  119358       4  119352  119349  119355       4  119352  119349  119358       4
  119346  119343  119349      43  119346  119343  119361      43  119343  119349
  119352      45  119343  119349  119355      45  119343  119349  119358      45
  119343  119361  119364      45  119343  119361  119367      45  119343  119361
  119370      45  119340  119337  119343      46  119340  119337  119373      26
  119337  119343  119346      47  119334  119331  119337      29  119331  119337
  119340      30  119418  119424  119427       2  119406  119400  119409      34
  119403  119400  119406      35  119403  119400  119409      34  119397  119391
  119400      76  119394  119391  119397      35  119394  119391  119400      76
  119391  119400  119403      76  119391  119400  119406      76  119388  119385
  119391      38  119388  119385  119418      26  119385  119391  119394      39
  119385  119391  119397      39  119382  119379  119385      29  119379  119385
  119388      30  119484  119490  119493       2  119478  119472  119481      12
  119475  119472  119478      12  119475  119472  119481      12  119469  119463
  119472      16  119466  119463  119469      17  119466  119463  119472      16
  119463  119472  119475      18  119463  119472  119478      18  119463  119472
  119481      18  119460  119454  119463      19  119457  119454  119460      20
  119457  119454  119463      19  119454  119463  119466      21  119454  119463
  119469      21  119451  119445  119454      19  119448  119445  119451      20
  119448  119445  119454      19  119445  119454  119457      19  119445  119454
  119460      19  119442  119436  119445      19  119439  119436  119442      20
  119439  119436  119445      19  119436  119445  119448      19  119436  119445
  119451      19  119433  119430  119436      25  119433  119430  119484      26
  119430  119436  119439      27  119430  119436  119442      27  119427  119424
  119430      29  119424  119430  119433      30  119505  119511  119514       2
  119502  119496  119505      26  119499  119496  119502      57  119499  119496
  119505      26  119493  119490  119496      29  119490  119496  119499      30
  119490  119496  119502      30  119562  119568  119571       2  119556  119550
  119559       4  119553  119550  119556       4  119553  119550  119559       4
  119547  119541  119550      99  119544  119541  119547      35  119544  119541
  119550      99  119541  119550  119553     100  119541  119550  119556     100
  119541  119550  119559     100  119535  119529  119538       4  119532  119529
  119535       4  119532  119529  119538       4  119526  119523  119529      43
  119526  119523  119541      68  119523  119529  119532      45  119523  119529
  119535      45  119523  119529  119538      45  119523  119541  119544      67
  119523  119541  119547      67  119520  119517  119523      46  119520  119517
  119562      26  119517  119523  119526      47  119514  119511  119517      29
  119511  119517  119520      30  119619  119625  119628       2  119613  119607
  119616       4  119610  119607  119613       4  119610  119607  119616       4
  119604  119598  119607      99  119601  119598  119604      35  119601  119598
  119607      99  119598  119607  119610     100  119598  119607  119613     100
  119598  119607  119616     100  119592  119586  119595       4  119589  119586
  119592       4  119589  119586  119595       4  119583  119580  119586      43
  119583  119580  119598      68  119580  119586  119589      45  119580  119586
  119592      45  119580  119586  119595      45  119580  119598  119601      67
  119580  119598  119604      67  119577  119574  119580      46  119577  119574
  119619      26  119574  119580  119583      47  119571  119568  119574      29
  119568  119574  119577      30  119643  119637  119646      34  119640  119637
  119643      35  119640  119637  119646      34  119634  119631  119637      38
  119634  119631  119655      26  119631  119637  119640      39  119631  119637
  119643      39  119628  119625  119631      29  119625  119631  119634      30
  119697  119703  119706       2  119694  119691  119697      26  119688  119682
  119691       8  119685  119682  119688       4  119685  119682  119691       8
  119682  119691  119694      54  119679  119673  119682      92  119676  119673
  119679       4  119676  119673  119682      92  119673  119682  119685      92
  119673  119682  119688      92  119670  119664  119673      94  119667  119664
  119670      71  119667  119664  119673      94  119664  119673  119676      92
  119664  119673  119679      92  119661  119664  119667      97  119661  119664
  119670      97  119661  119691  119694      30  119739  119745  119748       2
  119727  119721  119730       4  119724  119721  119727       4  119724  119721
  119730       4  119718  119715  119721      86  119718  119715  119733      87
  119715  119721  119724      45  119715  119721  119727      45  119715  119721
  119730      45  119715  119733  119736      88  119712  119709  119715      46
  119712  119709  119739      26  119709  119715  119718      89  119706  119703
  119709      29  119703  119709  119712      30  119805  119811  119814       2
  119799  119793  119802      12  119796  119793  119799      12  119796  119793
  119802      12  119790  119784  119793      16  119787  119784  119790      17
  119787  119784  119793      16  119784  119793  119796      18  119784  119793
  119799      18  119784  119793  119802      18  119781  119775  119784      19
  119778  119775  119781      20  119778  119775  119784      19  119775  119784
  119787      21  119775  119784  119790      21  119772  119766  119775      19
  119769  119766  119772      20  119769  119766  119775      19  119766  119775
  119778      19  119766  119775  119781      19  119763  119757  119766      19
  119760  119757  119763      20  119760  119757  119766      19  119757  119766
  119769      19  119757  119766  119772      19  119754  119751  119757      25
  119754  119751  119805      26  119751  119757  119760      27  119751  119757
  119763      27  119748  119745  119751      29  119745  119751  119754      30
  119853  119859  119862       2  119847  119841  119850       4  119844  119841
  119847       4  119844  119841  119850       4  119835  119829  119838       4
  119832  119829  119835       4  119832  119829  119838       4  119826  119823
  119829      43  119826  119823  119841      43  119823  119829  119832      45
  119823  119829  119835      45  119823  119829  119838      45  119823  119841
  119844      45  119823  119841  119847      45  119823  119841  119850      45
  119820  119817  119823      46  119820  119817  119853      26  119817  119823
  119826      47  119814  119811  119817      29  119811  119817  119820      30
  119901  119907  119910       2  119895  119889  119898       4  119892  119889
  119895       4  119892  119889  119898       4  119883  119877  119886       4
  119880  119877  119883       4  119880  119877  119886       4  119874  119871
  119877      43  119874  119871  119889      43  119871  119877  119880      45
  119871  119877  119883      45  119871  119877  119886      45  119871  119889
  119892      45  119871  119889  119895      45  119871  119889  119898      45
  119868  119865  119871      46  119868  119865  119901      26  119865  119871
  119874      47  119862  119859  119865      29  119859  119865  119868      30
  119973  119979  119982       2  119967  119964  119970      58  119958  119955
  119961      58  119952  119955  119958      60  119952  119955  119961      60
  119952  119964  119967      60  119952  119964  119970      60  119949  119946
  119952      60  119943  119937  119946      61  119940  119937  119943      62
  119940  119937  119946      61  119937  119946  119949      63  119934  119928
  119937      19  119931  119928  119934      20  119931  119928  119937      19
  119928  119937  119940      65  119928  119937  119943      65  119925  119919
  119928      19  119922  119919  119925      20  119922  119919  119928      19
  119919  119928  119931      19  119919  119928  119934      19  119916  119913
  119919      25  119916  119913  119973      26  119913  119919  119922      27
  119913  119919  119925      27  119910  119907  119913      29  119907  119913
  119916      30  120015  120021  120024       2  120003  119997  120006       4
  120000  119997  120003       4  120000  119997  120006       4  119994  119991
  119997      86  119994  119991  120009      87  119991  119997  120000      45
  119991  119997  120003      45  119991  119997  120006      45  119991  120009
  120012      88  119988  119985  119991      46  119988  119985  120015      26
  119985  119991  119994      89  119982  119979  119985      29  119979  119985
  119988      30  120045  120051  120054       2  120039  120033  120042       4
  120036  120033  120039       4  120036  120033  120042       4  120030  120027
  120033      54  120030  120027  120045      26  120027  120033  120036       8
  120027  120033  120039       8  120027  120033  120042       8  120024  120021
  120027      29  120021  120027  120030      30  120102  120108  120111       2
  120096  120090  120099       4  120093  120090  120096       4  120093  120090
  120099       4  120084  120078  120087       4  120081  120078  120084       4
  120081  120078  120087       4  120075  120072  120078      43  120075  120072
  120090      43  120072  120078  120081      45  120072  120078  120084      45
  120072  120078  120087      45  120072  120090  120093      45  120072  120090
  120096      45  120072  120090  120099      45  120069  120063  120072      67
  120066  120063  120069      35  120066  120063  120072      67  120063  120072
  120075      68  120060  120057  120063      38  120060  120057  120102      26
  120057  120063  120066      39  120057  120063  120069      39  120054  120051
  120057      29  120051  120057  120060      30  120159  120165  120168       2
  120153  120147  120156       4  120150  120147  120153       4  120150  120147
  120156       4  120141  120135  120144       4  120138  120135  120141       4
  120138  120135  120144       4  120132  120129  120135      43  120132  120129
  120147      43  120129  120135  120138      45  120129  120135  120141      45
  120129  120135  120144      45  120129  120147  120150      45  120129  120147
  120153      45  120129  120147  120156      45  120126  120120  120129      67
  120123  120120  120126      35  120123  120120  120129      67  120120  120129
  120132      68  120117  120114  120120      38  120117  120114  120159      26
  120114  120120  120123      39  120114  120120  120126      39  120111  120108
  120114      29  120108  120114  120117      30  120195  120201  120204       2
  120183  120177  120186      34  120180  120177  120183      35  120180  120177
  120186      34  120174  120171  120177      38  120174  120171  120195      26
  120171  120177  120180      39  120171  120177  120183      39  120168  120165
  120171      29  120165  120171  120174      30  120225  120231  120234       2
  120219  120213  120222       4  120216  120213  120219       4  120216  120213
  120222       4  120210  120207  120213      54  120210  120207  120225      26
  120207  120213  120216       8  120207  120213  120219       8  120207  120213
  120222       8  120204  120201  120207      29  120201  120207  120210      30
  120255  120261  120264       2  120249  120243  120252       4  120246  120243
  120249       4  120246  120243  120252       4  120240  120237  120243      54
  120240  120237  120255      26  120237  120243  120246       8  120237  120243
  120249       8  120237  120243  120252       8  120234  120231  120237      29
  120231  120237  120240      30  120276  120282  120285       2  120273  120267
  120276      26  120270  120267  120273      57  120270  120267  120276      26
  120264  120261  120267      29  120261  120267  120270      30  120261  120267
  120273      30  120324  120330  120333       2  120318  120312  120321       4
  120315  120312  120318       4  120315  120312  120321       4  120306  120300
  120309       4  120303  120300  120306       4  120303  120300  120309       4
  120297  120294  120300      43  120297  120294  120312      43  120294  120300
  120303      45  120294  120300  120306      45  120294  120300  120309      45
  120294  120312  120315      45  120294  120312  120318      45  120294  120312
  120321      45  120291  120288  120294      46  120291  120288  120324      26
  120288  120294  120297      47  120285  120282  120288      29  120282  120288
  120291      30  120354  120360  120363       2  120348  120342  120351       4
  120345  120342  120348       4  120345  120342  120351       4  120339  120336
  120342      54  120339  120336  120354      26  120336  120342  120345       8
  120336  120342  120348       8  120336  120342  120351       8  120333  120330
  120336      29  120330  120336  120339      30  120387  120393  120396       2
  120378  120372  120381     104  120375  120372  120378      74  120375  120372
  120381     104  120372  120381  120384     105  120369  120366  120372      38
  120369  120366  120387      26  120366  120372  120375     106  120366  120372
  120378     106  120363  120360  120366      29  120360  120366  120369      30
  120444  120450  120453       2  120438  120432  120441       4  120435  120432
  120438       4  120435  120432  120441       4  120426  120420  120429       4
  120423  120420  120426       4  120423  120420  120429       4  120417  120414
  120420      43  120417  120414  120432      43  120414  120420  120423      45
  120414  120420  120426      45  120414  120420  120429      45  120414  120432
  120435      45  120414  120432  120438      45  120414  120432  120441      45
  120411  120405  120414      67  120408  120405  120411      35  120408  120405
  120414      67  120405  120414  120417      68  120402  120399  120405      38
  120402  120399  120444      26  120399  120405  120408      39  120399  120405
  120411      39  120396  120393  120399      29  120393  120399  120402      30
  120501  120507  120510       2  120495  120489  120498       4  120492  120489
  120495       4  120492  120489  120498       4  120483  120477  120486       4
  120480  120477  120483       4  120480  120477  120486       4  120474  120471
  120477      43  120474  120471  120489      43  120471  120477  120480      45
  120471  120477  120483      45  120471  120477  120486      45  120471  120489
  120492      45  120471  120489  120495      45  120471  120489  120498      45
  120468  120462  120471      67  120465  120462  120468      35  120465  120462
  120471      67  120462  120471  120474      68  120459  120456  120462      38
  120459  120456  120501      26  120456  120462  120465      39  120456  120462
  120468      39  120453  120450  120456      29  120450  120456  120459      30
  120543  120549  120552       2  120531  120525  120534       4  120528  120525
  120531       4  120528  120525  120534       4  120522  120519  120525      86
  120522  120519  120537      87  120519  120525  120528      45  120519  120525
  120531      45  120519  120525  120534      45  120519  120537  120540      88
  120516  120513  120519      46  120516  120513  120543      26  120513  120519
  120522      89  120510  120507  120513      29  120507  120513  120516      30
  120585  120591  120594       2  120573  120567  120576       4  120570  120567
  120573       4  120570  120567  120576       4  120564  120561  120567      86
  120564  120561  120579      87  120561  120567  120570      45  120561  120567
  120573      45  120561  120567  120576      45  120561  120579  120582      88
  120558  120555  120561      46  120558  120555  120585      26  120555  120561
  120564      89  120552  120549  120555      29  120549  120555  120558      30
  120615  120621  120624       2  120609  120603  120612       4  120606  120603
  120609       4  120606  120603  120612       4  120600  120597  120603      54
  120600  120597  120615      26  120597  120603  120606       8  120597  120603
  120609       8  120597  120603  120612       8  120594  120591  120597      29
  120591  120597  120600      30  120660  120666  120669       2  120648  120642
  120651      34  120645  120642  120648      35  120645  120642  120651      34
  120639  120633  120642      76  120636  120633  120639      35  120636  120633
  120642      76  120633  120642  120645      76  120633  120642  120648      76
  120630  120627  120633      38  120630  120627  120660      26  120627  120633
  120636      39  120627  120633  120639      39  120624  120621  120627      29
  120621  120627  120630      30  120708  120714  120717       2  120702  120696
  120705       4  120699  120696  120702       4  120699  120696  120705       4
  120690  120684  120693       4  120687  120684  120690       4  120687  120684
  120693       4  120681  120678  120684      43  120681  120678  120696      43
  120678  120684  120687      45  120678  120684  120690      45  120678  120684
  120693      45  120678  120696  120699      45  120678  120696  120702      45
  120678  120696  120705      45  120675  120672  120678      46  120675  120672
  120708      26  120672  120678  120681      47  120669  120666  120672      29
  120666  120672  120675      30  120756  120762  120765       2  120750  120744
  120753       4  120747  120744  120750       4  120747  120744  120753       4
  120738  120732  120741       4  120735  120732  120738       4  120735  120732
  120741       4  120729  120726  120732      43  120729  120726  120744      43
  120726  120732  120735      45  120726  120732  120738      45  120726  120732
  120741      45  120726  120744  120747      45  120726  120744  120750      45
  120726  120744  120753      45  120723  120720  120726      46  120723  120720
  120756      26  120720  120726  120729      47  120717  120714  120720      29
  120714  120720  120723      30  120804  120810  120813       2  120798  120792
  120801       4  120795  120792  120798       4  120795  120792  120801       4
  120786  120780  120789       4  120783  120780  120786       4  120783  120780
  120789       4  120777  120774  120780      43  120777  120774  120792      43
  120774  120780  120783      45  120774  120780  120786      45  120774  120780
  120789      45  120774  120792  120795      45  120774  120792  120798      45
  120774  120792  120801      45  120771  120768  120774      46  120771  120768
  120804      26  120768  120774  120777      47  120765  120762  120768      29
  120762  120768  120771      30  120846  120852  120855       2  120834  120828
  120837       4  120831  120828  120834       4  120831  120828  120837       4
  120825  120822  120828      86  120825  120822  120840      87  120822  120828
  120831      45  120822  120828  120834      45  120822  120828  120837      45
  120822  120840  120843      88  120819  120816  120822      46  120819  120816
  120846      26  120816  120822  120825      89  120813  120810  120816      29
  120810  120816  120819      30  120891  120897  120900       2  120879  120873
  120882      34  120876  120873  120879      35  120876  120873  120882      34
  120870  120864  120873      76  120867  120864  120870      35  120867  120864
  120873      76  120864  120873  120876      76  120864  120873  120879      76
  120861  120858  120864      38  120861  120858  120891      26  120858  120864
  120867      39  120858  120864  120870      39  120855  120852  120858      29
  120852  120858  120861      30  120942  120936  120945       4  120939  120936
  120942       4  120939  120936  120945       4  120933  120927  120936      99
  120930  120927  120933      35  120930  120927  120936      99  120927  120936
  120939     100  120927  120936  120942     100  120927  120936  120945     100
  120921  120915  120924       4  120918  120915  120921       4  120918  120915
  120924       4  120912  120909  120915      43  120912  120909  120927      68
  120909  120915  120918      45  120909  120915  120921      45  120909  120915
  120924      45  120909  120927  120930      67  120909  120927  120933      67
  120906  120903  120909      46  120906  120903  120948      26  120903  120909
  120912      47  120900  120897  120903      29  120897  120903  120906      30
  120990  120996  120999       2  120987  120984  120990      26  120981  120975
  120984       8  120978  120975  120981       4  120978  120975  120984       8
  120975  120984  120987      54  120972  120966  120975      92  120969  120966
  120972       4  120969  120966  120975      92  120966  120975  120978      92
  120966  120975  120981      92  120963  120957  120966      94  120960  120957
  120963      71  120960  120957  120966      94  120957  120966  120969      92
  120957  120966  120972      92  120954  120957  120960      97  120954  120957
  120963      97  120954  120984  120987      30  121056  121062  121065       2
  121050  121044  121053      12  121047  121044  121050      12  121047  121044
  121053      12  121041  121035  121044      16  121038  121035  121041      17
  121038  121035  121044      16  121035  121044  121047      18  121035  121044
  121050      18  121035  121044  121053      18  121032  121026  121035      19
  121029  121026  121032      20  121029  121026  121035      19  121026  121035
  121038      21  121026  121035  121041      21  121023  121017  121026      19
  121020  121017  121023      20  121020  121017  121026      19  121017  121026
  121029      19  121017  121026  121032      19  121014  121008  121017      19
  121011  121008  121014      20  121011  121008  121017      19  121008  121017
  121020      19  121008  121017  121023      19  121005  121002  121008      25
  121005  121002  121056      26  121002  121008  121011      27  121002  121008
  121014      27  120999  120996  121002      29  120996  121002  121005      30
  121089  121083  121092      34  121086  121083  121089      35  121086  121083
  121092      34  121080  121074  121083      76  121077  121074  121080      35
  121077  121074  121083      76  121074  121083  121086      76  121074  121083
  121089      76  121071  121068  121074      38  121071  121068  121101      26
  121068  121074  121077      39  121068  121074  121080      39  121065  121062
  121068      29  121062  121068  121071      30  121230  121227  121233     155
  121227  121233  121236     156  121218  121215  121221     155  121218  121215
  121227      94  121215  121221  121224     156  121215  121227  121230      94
  121206  121203  121209     158  121200  121203  121206     158  121194  121191
  121197      58  121188  121191  121194      60  121188  121191  121197      60
  121179  121176  121182     169  121173  121176  121179     173  121170  121167
  121173     177  121170  121167  121227     178  121167  121227  121230      94
  121164  121167  121170     182  121161  121158  121164     184  121161  121158
  121215      94  121158  121215  121218      94  121155  121149  121158      94
  121152  121149  121155      71  121152  121149  121158      94  121149  121158
  121161      94  121146  121149  121152     184  121146  121149  121155     184
  121275  121281  121284       2  121269  121263  121272       4  121266  121263
  121269       4  121266  121263  121272       4  121260  121257  121263       6
  121260  121257  121275       7  121257  121263  121266       8  121257  121263
  121269       8  121257  121263  121272       8  121254  121245  121257      11
  121251  121245  121254      12  121251  121245  121257      11  121248  121245
  121251      12  121248  121245  121254      12  121248  121245  121257      11
  121245  121257  121260      13  121341  121347  121350       2  121335  121329
  121338      12  121332  121329  121335      12  121332  121329  121338      12
  121326  121320  121329      16  121323  121320  121326      17  121323  121320
  121329      16  121320  121329  121332      18  121320  121329  121335      18
  121320  121329  121338      18  121317  121311  121320      19  121314  121311
  121317      20  121314  121311  121320      19  121311  121320  121323      21
  121311  121320  121326      21  121308  121302  121311      19  121305  121302
  121308      20  121305  121302  121311      19  121302  121311  121314      19
  121302  121311  121317      19  121299  121293  121302      19  121296  121293
  121299      20  121296  121293  121302      19  121293  121302  121305      19
  121293  121302  121308      19  121290  121287  121293      25  121290  121287
  121341      26  121287  121293  121296      27  121287  121293  121299      27
  121284  121281  121287      29  121281  121287  121290      30  121377  121383
  121386       2  121365  121359  121368      34  121362  121359  121365      35
  121362  121359  121368      34  121356  121353  121359      38  121356  121353
  121377      26  121353  121359  121362      39  121353  121359  121365      39
  121350  121347  121353      29  121347  121353  121356      30  121425  121431
  121434       2  121419  121413  121422       4  121416  121413  121419       4
  121416  121413  121422       4  121407  121401  121410       4  121404  121401
  121407       4  121404  121401  121410       4  121398  121395  121401      43
  121398  121395  121413      43  121395  121401  121404      45  121395  121401
  121407      45  121395  121401  121410      45  121395  121413  121416      45
  121395  121413  121419      45  121395  121413  121422      45  121392  121389
  121395      46  121392  121389  121425      26  121389  121395  121398      47
  121386  121383  121389      29  121383  121389  121392      30  121491  121497
  121500       2  121485  121479  121488      12  121482  121479  121485      12
  121482  121479  121488      12  121476  121470  121479      16  121473  121470
  121476      17  121473  121470  121479      16  121470  121479  121482      18
  121470  121479  121485      18  121470  121479  121488      18  121467  121461
  121470      19  121464  121461  121467      20  121464  121461  121470      19
  121461  121470  121473      21  121461  121470  121476      21  121458  121452
  121461      19  121455  121452  121458      20  121455  121452  121461      19
  121452  121461  121464      19  121452  121461  121467      19  121449  121443
  121452      19  121446  121443  121449      20  121446  121443  121452      19
  121443  121452  121455      19  121443  121452  121458      19  121440  121437
  121443      25  121440  121437  121491      26  121437  121443  121446      27
  121437  121443  121449      27  121434  121431  121437      29  121431  121437
  121440      30  121551  121557  121560       2  121542  121539  121545      50
  121539  121545  121548      50  121536  121533  121539      50  121533  121539
  121542      50  121530  121527  121533      50  121527  121533  121536      50
  121524  121521  121527      50  121521  121527  121530      50  121518  121521
  121524      50  121518  121545  121548      50  121515  121509  121518      52
  121512  121509  121515       4  121512  121509  121518      52  121506  121503
  121509      54  121506  121503  121551      26  121503  121509  121512       8
  121503  121509  121515       8  121500  121497  121503      29  121497  121503
  121506      30  121572  121578  121581       2  121569  121563  121572      26
  121566  121563  121569      57  121566  121563  121572      26  121560  121557
  121563      29  121557  121563  121566      30  121557  121563  121569      30
  121602  121608  121611       2  121596  121590  121599       4  121593  121590
  121596       4  121593  121590  121599       4  121587  121584  121590      54
  121587  121584  121602      26  121584  121590  121593       8  121584  121590
  121596       8  121584  121590  121599       8  121581  121578  121584      29
  121578  121584  121587      30  121638  121644  121647       2  121626  121620
  121629      34  121623  121620  121626      35  121623  121620  121629      34
  121617  121614  121620      38  121617  121614  121638      26  121614  121620
  121623      39  121614  121620  121626      39  121611  121608  121614      29
  121608  121614  121617      30  121668  121674  121677       2  121662  121656
  121665       4  121659  121656  121662       4  121659  121656  121665       4
  121653  121650  121656      54  121653  121650  121668      26  121650  121656
  121659       8  121650  121656  121662       8  121650  121656  121665       8
  121647  121644  121650      29  121644  121650  121653      30  121740  121746
  121749       2  121734  121731  121737      58  121725  121722  121728      58
  121719  121722  121725      60  121719  121722  121728      60  121719  121731
  121734      60  121719  121731  121737      60  121716  121713  121719      60
  121710  121704  121713      61  121707  121704  121710      62  121707  121704
  121713      61  121704  121713  121716      63  121701  121695  121704      19
  121698  121695  121701      20  121698  121695  121704      19  121695  121704
  121707      65  121695  121704  121710      65  121692  121686  121695      19
  121689  121686  121692      20  121689  121686  121695      19  121686  121695
  121698      19  121686  121695  121701      19  121683  121680  121686      25
  121683  121680  121740      26  121680  121686  121689      27  121680  121686
  121692      27  121677  121674  121680      29  121674  121680  121683      30
  121770  121776  121779       2  121764  121758  121767       4  121761  121758
  121764       4  121761  121758  121767       4  121755  121752  121758      54
  121755  121752  121770      26  121752  121758  121761       8  121752  121758
  121764       8  121752  121758  121767       8  121749  121746  121752      29
  121746  121752  121755      30  121827  121833  121836       2  121821  121815
  121824       4  121818  121815  121821       4  121818  121815  121824       4
  121809  121803  121812       4  121806  121803  121809       4  121806  121803
  121812       4  121800  121797  121803      43  121800  121797  121815      43
  121797  121803  121806      45  121797  121803  121809      45  121797  121803
  121812      45  121797  121815  121818      45  121797  121815  121821      45
  121797  121815  121824      45  121794  121788  121797      67  121791  121788
  121794      35  121791  121788  121797      67  121788  121797  121800      68
  121785  121782  121788      38  121785  121782  121827      26  121782  121788
  121791      39  121782  121788  121794      39  121779  121776  121782      29
  121776  121782  121785      30  121878  121884  121887       2  121872  121866
  121875      71  121869  121866  121872      71  121869  121866  121875      71
  121863  121866  121869      72  121863  121866  121872      72  121863  121866
  121875      72  121860  121854  121863      73  121857  121854  121860      74
  121857  121854  121863      73  121851  121845  121854      76  121848  121845
  121851      35  121848  121845  121854      76  121845  121854  121857      77
  121845  121854  121860      77  121842  121839  121845      38  121842  121839
  121878      26  121839  121845  121848      39  121839  121845  121851      39
  121836  121833  121839      29  121833  121839  121842      30  121935  121941
  121944       2  121929  121923  121932       4  121926  121923  121929       4
  121926  121923  121932       4  121917  121911  121920       4  121914  121911
  121917       4  121914  121911  121920       4  121908  121905  121911      43
  121908  121905  121923      43  121905  121911  121914      45  121905  121911
  121917      45  121905  121911  121920      45  121905  121923  121926      45
  121905  121923  121929      45  121905  121923  121932      45  121902  121896
  121905      67  121899  121896  121902      35  121899  121896  121905      67
  121896  121905  121908      68  121893  121890  121896      38  121893  121890
  121935      26  121890  121896  121899      39  121890  121896  121902      39
  121887  121884  121890      29  121884  121890  121893      30  121986  121992
  121995       2  121980  121977  121983      80  121971  121977  121980       2
  121971  121977  121983       2  121968  121962  121971      81  121965  121962
  121968      35  121965  121962  121971      81  121959  121953  121962      76
  121956  121953  121959      35  121956  121953  121962      76  121953  121962
  121965      76  121953  121962  121968      76  121950  121947  121953      38
  121950  121947  121986      26  121947  121953  121956      39  121947  121953
  121959      39  121944  121941  121947      29  121941  121947  121950      30
  122007  122013  122016       2  122004  121998  122007      26  122001  121998
  122004      57  122001  121998  122007      26  121995  121992  121998      29
  121992  121998  122001      30  121992  121998  122004      30  122055  122061
  122064       2  122049  122043  122052       4  122046  122043  122049       4
  122046  122043  122052       4  122037  122031  122040       4  122034  122031
  122037       4  122034  122031  122040       4  122028  122025  122031      43
  122028  122025  122043      43  122025  122031  122034      45  122025  122031
  122037      45  122025  122031  122040      45  122025  122043  122046      45
  122025  122043  122049      45  122025  122043  122052      45  122022  122019
  122025      46  122022  122019  122055      26  122019  122025  122028      47
  122016  122013  122019      29  122013  122019  122022      30  122091  122097
  122100       2  122079  122073  122082      34  122076  122073  122079      35
  122076  122073  122082      34  122070  122067  122073      38  122070  122067
  122091      26  122067  122073  122076      39  122067  122073  122079      39
  122064  122061  122067      29  122061  122067  122070      30  122148  122154
  122157       2  122142  122136  122145       4  122139  122136  122142       4
  122139  122136  122145       4  122130  122124  122133       4  122127  122124
  122130       4  122127  122124  122133       4  122121  122118  122124      43
  122121  122118  122136      43  122118  122124  122127      45  122118  122124
  122130      45  122118  122124  122133      45  122118  122136  122139      45
  122118  122136  122142      45  122118  122136  122145      45  122115  122109
  122118      67  122112  122109  122115      35  122112  122109  122118      67
  122109  122118  122121      68  122106  122103  122109      38  122106  122103
  122148      26  122103  122109  122112      39  122103  122109  122115      39
  122100  122097  122103      29  122097  122103  122106      30  122205  122211
  122214       2  122199  122193  122202       4  122196  122193  122199       4
  122196  122193  122202       4  122187  122181  122190       4  122184  122181
  122187       4  122184  122181  122190       4  122178  122175  122181      43
  122178  122175  122193      43  122175  122181  122184      45  122175  122181
  122187      45  122175  122181  122190      45  122175  122193  122196      45
  122175  122193  122199      45  122175  122193  122202      45  122172  122166
  122175      67  122169  122166  122172      35  122169  122166  122175      67
  122166  122175  122178      68  122163  122160  122166      38  122163  122160
  122205      26  122160  122166  122169      39  122160  122166  122172      39
  122157  122154  122160      29  122154  122160  122163      30  122235  122241
  122244       2  122229  122223  122232       4  122226  122223  122229       4
  122226  122223  122232       4  122220  122217  122223      54  122220  122217
  122235      26  122217  122223  122226       8  122217  122223  122229       8
  122217  122223  122232       8  122214  122211  122217      29  122211  122217
  122220      30  122271  122277  122280       2  122259  122253  122262      34
  122256  122253  122259      35  122256  122253  122262      34  122250  122247
  122253      38  122250  122247  122271      26  122247  122253  122256      39
  122247  122253  122259      39  122244  122241  122247      29  122241  122247
  122250      30  122301  122307  122310       2  122295  122289  122298       4
  122292  122289  122295       4  122292  122289  122298       4  122286  122283
  122289      54  122286  122283  122301      26  122283  122289  122292       8
  122283  122289  122295       8  122283  122289  122298       8  122280  122277
  122283      29  122277  122283  122286      30  122349  122355  122358       2
  122343  122337  122346       4  122340  122337  122343       4  122340  122337
  122346       4  122331  122325  122334       4  122328  122325  122331       4
  122328  122325  122334       4  122322  122319  122325      43  122322  122319
  122337      43  122319  122325  122328      45  122319  122325  122331      45
  122319  122325  122334      45  122319  122337  122340      45  122319  122337
  122343      45  122319  122337  122346      45  122316  122313  122319      46
  122316  122313  122349      26  122313  122319  122322      47  122310  122307
  122313      29  122307  122313  122316      30  122379  122385  122388       2
  122373  122367  122376       4  122370  122367  122373       4  122370  122367
  122376       4  122364  122361  122367      54  122364  122361  122379      26
  122361  122367  122370       8  122361  122367  122373       8  122361  122367
  122376       8  122358  122355  122361      29  122355  122361  122364      30
  122427  122433  122436       2  122421  122415  122424       4  122418  122415
  122421       4  122418  122415  122424       4  122409  122403  122412       4
  122406  122403  122409       4  122406  122403  122412       4  122400  122397
  122403      43  122400  122397  122415      43  122397  122403  122406      45
  122397  122403  122409      45  122397  122403  122412      45  122397  122415
  122418      45  122397  122415  122421      45  122397  122415  122424      45
  122394  122391  122397      46  122394  122391  122427      26  122391  122397
  122400      47  122388  122385  122391      29  122385  122391  122394      30
  122469  122475  122478       2  122457  122451  122460       4  122454  122451
  122457       4  122454  122451  122460       4  122448  122445  122451      86
  122448  122445  122463      87  122445  122451  122454      45  122445  122451
  122457      45  122445  122451  122460      45  122445  122463  122466      88
  122442  122439  122445      46  122442  122439  122469      26  122439  122445
  122448      89  122436  122433  122439      29  122433  122439  122442      30
  122520  122526  122529       2  122514  122508  122517      71  122511  122508
  122514      71  122511  122508  122517      71  122505  122508  122511      72
  122505  122508  122514      72  122505  122508  122517      72  122502  122496
  122505      73  122499  122496  122502      74  122499  122496  122505      73
  122493  122487  122496      76  122490  122487  122493      35  122490  122487
  122496      76  122487  122496  122499      77  122487  122496  122502      77
  122484  122481  122487      38  122484  122481  122520      26  122481  122487
  122490      39  122481  122487  122493      39  122478  122475  122481      29
  122475  122481  122484      30  122538  122532  122541      26  122535  122532
  122538      57  122535  122532  122541      26  122529  122526  122532      29
  122526  122532  122535      30  122526  122532  122538      30  122583  122589
  122592       2  122580  122577  122583      26  122574  122568  122577       8
  122571  122568  122574       4  122571  122568  122577       8  122568  122577
  122580      54  122565  122559  122568      92  122562  122559  122565       4
  122562  122559  122568      92  122559  122568  122571      92  122559  122568
  122574      92  122556  122550  122559      94  122553  122550  122556      71
  122553  122550  122559      94  122550  122559  122562      92  122550  122559
  122565      92  122547  122550  122553      97  122547  122550  122556      97
  122547  122577  122580      30  122649  122655  122658       2  122643  122637
  122646      12  122640  122637  122643      12  122640  122637  122646      12
  122634  122628  122637      16  122631  122628  122634      17  122631  122628
  122637      16  122628  122637  122640      18  122628  122637  122643      18
  122628  122637  122646      18  122625  122619  122628      19  122622  122619
  122625      20  122622  122619  122628      19  122619  122628  122631      21
  122619  122628  122634      21  122616  122610  122619      19  122613  122610
  122616      20  122613  122610  122619      19  122610  122619  122622      19
  122610  122619  122625      19  122607  122601  122610      19  122604  122601
  122607      20  122604  122601  122610      19  122601  122610  122613      19
  122601  122610  122616      19  122598  122595  122601      25  122598  122595
  122649      26  122595  122601  122604      27  122595  122601  122607      27
  122592  122589  122595      29  122589  122595  122598      30  122670  122676
  122679       2  122667  122661  122670      26  122664  122661  122667      57
  122664  122661  122670      26  122658  122655  122661      29  122655  122661
  122664      30  122655  122661  122667      30  122742  122748  122751       2
  122736  122733  122739      58  122727  122724  122730      58  122721  122724
  122727      60  122721  122724  122730      60  122721  122733  122736      60
  122721  122733  122739      60  122718  122715  122721      60  122712  122706
  122715      61  122709  122706  122712      62  122709  122706  122715      61
  122706  122715  122718      63  122703  122697  122706      19  122700  122697
  122703      20  122700  122697  122706      19  122697  122706  122709      65
  122697  122706  122712      65  122694  122688  122697      19  122691  122688
  122694      20  122691  122688  122697      19  122688  122697  122700      19
  122688  122697  122703      19  122685  122682  122688      25  122685  122682
  122742      26  122682  122688  122691      27  122682  122688  122694      27
  122679  122676  122682      29  122676  122682  122685      30  122784  122790
  122793       2  122772  122766  122775       4  122769  122766  122772       4
  122769  122766  122775       4  122763  122760  122766      86  122763  122760
  122778      87  122760  122766  122769      45  122760  122766  122772      45
  122760  122766  122775      45  122760  122778  122781      88  122757  122754
  122760      46  122757  122754  122784      26  122754  122760  122763      89
  122751  122748  122754      29  122748  122754  122757      30  122832  122838
  122841       2  122826  122820  122829       4  122823  122820  122826       4
  122823  122820  122829       4  122814  122808  122817       4  122811  122808
  122814       4  122811  122808  122817       4  122805  122802  122808      43
  122805  122802  122820      43  122802  122808  122811      45  122802  122808
  122814      45  122802  122808  122817      45  122802  122820  122823      45
  122802  122820  122826      45  122802  122820  122829      45  122799  122796
  122802      46  122799  122796  122832      26  122796  122802  122805      47
  122793  122790  122796      29  122790  122796  122799      30  122889  122895
  122898       2  122883  122877  122886       4  122880  122877  122883       4
  122880  122877  122886       4  122874  122868  122877      99  122871  122868
  122874      35  122871  122868  122877      99  122868  122877  122880     100
  122868  122877  122883     100  122868  122877  122886     100  122862  122856
  122865       4  122859  122856  122862       4  122859  122856  122865       4
  122853  122850  122856      43  122853  122850  122868      68  122850  122856
  122859      45  122850  122856  122862      45  122850  122856  122865      45
  122850  122868  122871      67  122850  122868  122874      67  122847  122844
  122850      46  122847  122844  122889      26  122844  122850  122853      47
  122841  122838  122844      29  122838  122844  122847      30  122946  122952
  122955       2  122940  122934  122943       4  122937  122934  122940       4
  122937  122934  122943       4  122931  122925  122934      99  122928  122925
  122931      35  122928  122925  122934      99  122925  122934  122937     100
  122925  122934  122940     100  122925  122934  122943     100  122919  122913
  122922       4  122916  122913  122919       4  122916  122913  122922       4
  122910  122907  122913      43  122910  122907  122925      68  122907  122913
  122916      45  122907  122913  122919      45  122907  122913  122922      45
  122907  122925  122928      67  122907  122925  122931      67  122904  122901
  122907      46  122904  122901  122946      26  122901  122907  122910      47
  122898  122895  122901      29  122895  122901  122904      30  122991  122997
  123000       2  122979  122973  122982      34  122976  122973  122979      35
  122976  122973  122982      34  122970  122964  122973      76  122967  122964
  122970      35  122967  122964  122973      76  122964  122973  122976      76
  122964  122973  122979      76  122961  122958  122964      38  122961  122958
  122991      26  122958  122964  122967      39  122958  122964  122970      39
  122955  122952  122958      29  122952  122958  122961      30  123042  123048
  123051       2  123036  123033  123039      80  123027  123033  123036       2
  123027  123033  123039       2  123024  123018  123027      81  123021  123018
  123024      35  123021  123018  123027      81  123015  123009  123018      76
  123012  123009  123015      35  123012  123009  123018      76  123009  123018
  123021      76  123009  123018  123024      76  123006  123003  123009      38
  123006  123003  123042      26  123003  123009  123012      39  123003  123009
  123015      39  123000  122997  123003      29  122997  123003  123006      30
  123075  123081  123084       2  123066  123060  123069     104  123063  123060
  123066      74  123063  123060  123069     104  123060  123069  123072     105
  123057  123054  123060      38  123057  123054  123075      26  123054  123060
  123063     106  123054  123060  123066     106  123051  123048  123054      29
  123048  123054  123057      30  123147  123153  123156       2  123141  123138
  123144     108  123135  123132  123138      50  123132  123138  123141      50
  123129  123126  123132      50  123126  123132  123135      50  123123  123120
  123126      50  123120  123126  123129      50  123117  123120  123123     111
  123114  123111  123117     114  123108  123105  123111     117  123105  123111
  123114     119  123102  123105  123108     121  123099  123093  123102     125
  123096  123093  123099       4  123096  123093  123102     125  123090  123087
  123093      54  123090  123087  123147      26  123087  123093  123096       8
  123087  123093  123099       8  123084  123081  123087      29  123081  123087
  123090      30  123168  123174  123177       2  123165  123159  123168      26
  123162  123159  123165      57  123162  123159  123168      26  123156  123153
  123159      29  123153  123159  123162      30  123153  123159  123165      30
  123192  123186  123195     104  123189  123186  123192      74  123189  123186
  123195     104  123186  123195  123198     105  123183  123180  123186      38
  123183  123180  123201      26  123180  123186  123189     106  123180  123186
  123192     106  123177  123174  123180      29  123174  123180  123183      30
  123243  123249  123252       2  123240  123237  123243      26  123234  123228
  123237       8  123231  123228  123234       4  123231  123228  123237       8
  123228  123237  123240      54  123225  123219  123228      92  123222  123219
  123225       4  123222  123219  123228      92  123219  123228  123231      92
  123219  123228  123234      92  123216  123210  123219      94  123213  123210
  123216      71  123213  123210  123219      94  123210  123219  123222      92
  123210  123219  123225      92  123207  123210  123213      97  123207  123210
  123216      97  123207  123237  123240      30  123309  123315  123318       2
  123303  123297  123306      12  123300  123297  123303      12  123300  123297
  123306      12  123294  123288  123297      16  123291  123288  123294      17
  123291  123288  123297      16  123288  123297  123300      18  123288  123297
  123303      18  123288  123297  123306      18  123285  123279  123288      19
  123282  123279  123285      20  123282  123279  123288      19  123279  123288
  123291      21  123279  123288  123294      21  123276  123270  123279      19
  123273  123270  123276      20  123273  123270  123279      19  123270  123279
  123282      19  123270  123279  123285      19  123267  123261  123270      19
  123264  123261  123267      20  123264  123261  123270      19  123261  123270
  123273      19  123261  123270  123276      19  123258  123255  123261      25
  123258  123255  123309      26  123255  123261  123264      27  123255  123261
  123267      27  123252  123249  123255      29  123249  123255  123258      30
  123357  123363  123366       2  123351  123345  123354       4  123348  123345
  123351       4  123348  123345  123354       4  123339  123333  123342       4
  123336  123333  123339       4  123336  123333  123342       4  123330  123327
  123333      43  123330  123327  123345      43  123327  123333  123336      45
  123327  123333  123339      45  123327  123333  123342      45  123327  123345
  123348      45  123327  123345  123351      45  123327  123345  123354      45
  123324  123321  123327      46  123324  123321  123357      26  123321  123327
  123330      47  123318  123315  123321      29  123315  123321  123324      30
  123399  123405  123408       2  123387  123381  123390       4  123384  123381
  123387       4  123384  123381  123390       4  123378  123375  123381      86
  123378  123375  123393      87  123375  123381  123384      45  123375  123381
  123387      45  123375  123381  123390      45  123375  123393  123396      88
  123372  123369  123375      46  123372  123369  123399      26  123369  123375
  123378      89  123366  123363  123369      29  123363  123369  123372      30
  123465  123471  123474       2  123459  123453  123462      12  123456  123453
  123459      12  123456  123453  123462      12  123450  123444  123453      16
  123447  123444  123450      17  123447  123444  123453      16  123444  123453
  123456      18  123444  123453  123459      18  123444  123453  123462      18
  123441  123435  123444      19  123438  123435  123441      20  123438  123435
  123444      19  123435  123444  123447      21  123435  123444  123450      21
  123432  123426  123435      19  123429  123426  123432      20  123429  123426
  123435      19  123426  123435  123438      19  123426  123435  123441      19
  123423  123417  123426      19  123420  123417  123423      20  123420  123417
  123426      19  123417  123426  123429      19  123417  123426  123432      19
  123414  123411  123417      25  123414  123411  123465      26  123411  123417
  123420      27  123411  123417  123423      27  123408  123405  123411      29
  123405  123411  123414      30  123501  123507  123510       2  123489  123483
  123492      34  123486  123483  123489      35  123486  123483  123492      34
  123480  123477  123483      38  123480  123477  123501      26  123477  123483
  123486      39  123477  123483  123489      39  123474  123471  123477      29
  123471  123477  123480      30  123522  123528  123531       2  123519  123513
  123522      26  123516  123513  123519      57  123516  123513  123522      26
  123510  123507  123513      29  123507  123513  123516      30  123507  123513
  123519      30  123570  123576  123579       2  123564  123558  123567       4
  123561  123558  123564       4  123561  123558  123567       4  123552  123546
  123555       4  123549  123546  123552       4  123549  123546  123555       4
  123543  123540  123546      43  123543  123540  123558      43  123540  123546
  123549      45  123540  123546  123552      45  123540  123546  123555      45
  123540  123558  123561      45  123540  123558  123564      45  123540  123558
  123567      45  123537  123534  123540      46  123537  123534  123570      26
  123534  123540  123543      47  123531  123528  123534      29  123528  123534
  123537      30  123612  123618  123621       2  123600  123594  123603       4
  123597  123594  123600       4  123597  123594  123603       4  123591  123588
  123594      86  123591  123588  123606      87  123588  123594  123597      45
  123588  123594  123600      45  123588  123594  123603      45  123588  123606
  123609      88  123585  123582  123588      46  123585  123582  123612      26
  123582  123588  123591      89  123579  123576  123582      29  123576  123582
  123585      30  123660  123666  123669       2  123654  123648  123657       4
  123651  123648  123654       4  123651  123648  123657       4  123642  123636
  123645       4  123639  123636  123642       4  123639  123636  123645       4
  123633  123630  123636      43  123633  123630  123648      43  123630  123636
  123639      45  123630  123636  123642      45  123630  123636  123645      45
  123630  123648  123651      45  123630  123648  123654      45  123630  123648
  123657      45  123627  123624  123630      46  123627  123624  123660      26
  123624  123630  123633      47  123621  123618  123624      29  123618  123624
  123627      30  123690  123696  123699       2  123684  123678  123687       4
  123681  123678  123684       4  123681  123678  123687       4  123675  123672
  123678      54  123675  123672  123690      26  123672  123678  123681       8
  123672  123678  123684       8  123672  123678  123687       8  123669  123666
  123672      29  123666  123672  123675      30  123756  123762  123765       2
  123750  123744  123753      12  123747  123744  123750      12  123747  123744
  123753      12  123741  123735  123744      16  123738  123735  123741      17
  123738  123735  123744      16  123735  123744  123747      18  123735  123744
  123750      18  123735  123744  123753      18  123732  123726  123735      19
  123729  123726  123732      20  123729  123726  123735      19  123726  123735
  123738      21  123726  123735  123741      21  123723  123717  123726      19
  123720  123717  123723      20  123720  123717  123726      19  123717  123726
  123729      19  123717  123726  123732      19  123714  123708  123717      19
  123711  123708  123714      20  123711  123708  123717      19  123708  123717
  123720      19  123708  123717  123723      19  123705  123702  123708      25
  123705  123702  123756      26  123702  123708  123711      27  123702  123708
  123714      27  123699  123696  123702      29  123696  123702  123705      30
  123789  123795  123798       2  123780  123774  123783     104  123777  123774
  123780      74  123777  123774  123783     104  123774  123783  123786     105
  123771  123768  123774      38  123771  123768  123789      26  123768  123774
  123777     106  123768  123774  123780     106  123765  123762  123768      29
  123762  123768  123771      30  123846  123852  123855       2  123840  123834
  123843       4  123837  123834  123840       4  123837  123834  123843       4
  123831  123825  123834      99  123828  123825  123831      35  123828  123825
  123834      99  123825  123834  123837     100  123825  123834  123840     100
  123825  123834  123843     100  123819  123813  123822       4  123816  123813
  123819       4  123816  123813  123822       4  123810  123807  123813      43
  123810  123807  123825      68  123807  123813  123816      45  123807  123813
  123819      45  123807  123813  123822      45  123807  123825  123828      67
  123807  123825  123831      67  123804  123801  123807      46  123804  123801
  123846      26  123801  123807  123810      47  123798  123795  123801      29
  123795  123801  123804      30  123882  123888  123891       2  123870  123864
  123873      34  123867  123864  123870      35  123867  123864  123873      34
  123861  123858  123864      38  123861  123858  123882      26  123858  123864
  123867      39  123858  123864  123870      39  123855  123852  123858      29
  123852  123858  123861      30  123939  123945  123948       2  123933  123927
  123936       4  123930  123927  123933       4  123930  123927  123936       4
  123921  123915  123924       4  123918  123915  123921       4  123918  123915
  123924       4  123912  123909  123915      43  123912  123909  123927      43
  123909  123915  123918      45  123909  123915  123921      45  123909  123915
  123924      45  123909  123927  123930      45  123909  123927  123933      45
  123909  123927  123936      45  123906  123900  123909      67  123903  123900
  123906      35  123903  123900  123909      67  123900  123909  123912      68
  123897  123894  123900      38  123897  123894  123939      26  123894  123900
  123903      39  123894  123900  123906      39  123891  123888  123894      29
  123888  123894  123897      30  124005  124011  124014       2  123999  123993
  124002      12  123996  123993  123999      12  123996  123993  124002      12
  123990  123984  123993      16  123987  123984  123990      17  123987  123984
  123993      16  123984  123993  123996      18  123984  123993  123999      18
  123984  123993  124002      18  123981  123975  123984      19  123978  123975
  123981      20  123978  123975  123984      19  123975  123984  123987      21
  123975  123984  123990      21  123972  123966  123975      19  123969  123966
  123972      20  123969  123966  123975      19  123966  123975  123978      19
  123966  123975  123981      19  123963  123957  123966      19  123960  123957
  123963      20  123960  123957  123966      19  123957  123966  123969      19
  123957  123966  123972      19  123954  123951  123957      25  123954  123951
  124005      26  123951  123957  123960      27  123951  123957  123963      27
  123948  123945  123951      29  123945  123951  123954      30  124041  124047
  124050       2  124029  124023  124032      34  124026  124023  124029      35
  124026  124023  124032      34  124020  124017  124023      38  124020  124017
  124041      26  124017  124023  124026      39  124017  124023  124029      39
  124014  124011  124017      29  124011  124017  124020      30  124107  124113
  124116       2  124101  124095  124104      12  124098  124095  124101      12
  124098  124095  124104      12  124092  124086  124095      16  124089  124086
  124092      17  124089  124086  124095      16  124086  124095  124098      18
  124086  124095  124101      18  124086  124095  124104      18  124083  124077
  124086      19  124080  124077  124083      20  124080  124077  124086      19
  124077  124086  124089      21  124077  124086  124092      21  124074  124068
  124077      19  124071  124068  124074      20  124071  124068  124077      19
  124068  124077  124080      19  124068  124077  124083      19  124065  124059
  124068      19  124062  124059  124065      20  124062  124059  124068      19
  124059  124068  124071      19  124059  124068  124074      19  124056  124053
  124059      25  124056  124053  124107      26  124053  124059  124062      27
  124053  124059  124065      27  124050  124047  124053      29  124047  124053
  124056      30  124170  124176  124179       2  124161  124158  124164      50
  124158  124164  124167      50  124149  124152  124155     130  124149  124158
  124161     131  124146  124143  124149     131  124140  124137  124143      50
  124137  124143  124146      50  124134  124137  124140      50  124134  124164
  124167      50  124131  124125  124134      52  124128  124125  124131       4
  124128  124125  124134      52  124122  124119  124125      54  124122  124119
  124170      26  124119  124125  124128       8  124119  124125  124131       8
  124116  124113  124119      29  124113  124119  124122      30  124236  124242
  124245       2  124230  124224  124233      12  124227  124224  124230      12
  124227  124224  124233      12  124221  124215  124224      16  124218  124215
  124221      17  124218  124215  124224      16  124215  124224  124227      18
  124215  124224  124230      18  124215  124224  124233      18  124212  124206
  124215      19  124209  124206  124212      20  124209  124206  124215      19
  124206  124215  124218      21  124206  124215  124221      21  124203  124197
  124206      19  124200  124197  124203      20  124200  124197  124206      19
  124197  124206  124209      19  124197  124206  124212      19  124194  124188
  124197      19  124191  124188  124194      20  124191  124188  124197      19
  124188  124197  124200      19  124188  124197  124203      19  124185  124182
  124188      25  124185  124182  124236      26  124182  124188  124191      27
  124182  124188  124194      27  124179  124176  124182      29  124176  124182
  124185      30  124278  124284  124287       2  124272  124269  124275      80
  124263  124269  124272       2  124263  124269  124275       2  124260  124254
  124263      81  124257  124254  124260      35  124257  124254  124263      81
  124251  124248  124254      38  124251  124248  124278      26  124248  124254
  124257      39  124248  124254  124260      39  124245  124242  124248      29
  124242  124248  124251      30  124335  124341  124344       2  124329  124323
  124332       4  124326  124323  124329       4  124326  124323  124332       4
  124320  124314  124323      99  124317  124314  124320      35  124317  124314
  124323      99  124314  124323  124326     100  124314  124323  124329     100
  124314  124323  124332     100  124308  124302  124311       4  124305  124302
  124308       4  124305  124302  124311       4  124299  124296  124302      43
  124299  124296  124314      68  124296  124302  124305      45  124296  124302
  124308      45  124296  124302  124311      45  124296  124314  124317      67
  124296  124314  124320      67  124293  124290  124296      46  124293  124290
  124335      26  124290  124296  124299      47  124287  124284  124290      29
  124284  124290  124293      30  124356  124362  124365       2  124353  124347
  124356      26  124350  124347  124353      57  124350  124347  124356      26
  124344  124341  124347      29  124341  124347  124350      30  124341  124347
  124353      30  124386  124392  124395       2  124380  124374  124383       4
  124377  124374  124380       4  124377  124374  124383       4  124371  124368
  124374      54  124371  124368  124386      26  124368  124374  124377       8
  124368  124374  124380       8  124368  124374  124383       8  124365  124362
  124368      29  124362  124368  124371      30  124452  124458  124461       2
  124446  124440  124449      12  124443  124440  124446      12  124443  124440
  124449      12  124437  124431  124440      16  124434  124431  124437      17
  124434  124431  124440      16  124431  124440  124443      18  124431  124440
  124446      18  124431  124440  124449      18  124428  124422  124431      19
  124425  124422  124428      20  124425  124422  124431      19  124422  124431
  124434      21  124422  124431  124437      21  124419  124413  124422      19
  124416  124413  124419      20  124416  124413  124422      19  124413  124422
  124425      19  124413  124422  124428      19  124410  124404  124413      19
  124407  124404  124410      20  124407  124404  124413      19  124404  124413
  124416      19  124404  124413  124419      19  124401  124398  124404      25
  124401  124398  124452      26  124398  124404  124407      27  124398  124404
  124410      27  124395  124392  124398      29  124392  124398  124401      30
  124509  124515  124518       2  124503  124497  124506       4  124500  124497
  124503       4  124500  124497  124506       4  124491  124485  124494       4
  124488  124485  124491       4  124488  124485  124494       4  124482  124479
  124485      43  124482  124479  124497      43  124479  124485  124488      45
  124479  124485  124491      45  124479  124485  124494      45  124479  124497
  124500      45  124479  124497  124503      45  124479  124497  124506      45
  124476  124470  124479      67  124473  124470  124476      35  124473  124470
  124479      67  124470  124479  124482      68  124467  124464  124470      38
  124467  124464  124509      26  124464  124470  124473      39  124464  124470
  124476      39  124461  124458  124464      29  124458  124464  124467      30
  124566  124572  124575       2  124560  124554  124563       4  124557  124554
  124560       4  124557  124554  124563       4  124551  124545  124554      99
  124548  124545  124551      35  124548  124545  124554      99  124545  124554
  124557     100  124545  124554  124560     100  124545  124554  124563     100
  124539  124533  124542       4  124536  124533  124539       4  124536  124533
  124542       4  124530  124527  124533      43  124530  124527  124545      68
  124527  124533  124536      45  124527  124533  124539      45  124527  124533
  124542      45  124527  124545  124548      67  124527  124545  124551      67
  124524  124521  124527      46  124524  124521  124566      26  124521  124527
  124530      47  124518  124515  124521      29  124515  124521  124524      30
  124617  124623  124626       2  124611  124608  124614      80  124602  124608
  124611       2  124602  124608  124614       2  124599  124593  124602      81
  124596  124593  124599      35  124596  124593  124602      81  124590  124584
  124593      76  124587  124584  124590      35  124587  124584  124593      76
  124584  124593  124596      76  124584  124593  124599      76  124581  124578
  124584      38  124581  124578  124617      26  124578  124584  124587      39
  124578  124584  124590      39  124575  124572  124578      29  124572  124578
  124581      30  124653  124659  124662       2  124641  124635  124644      34
  124638  124635  124641      35  124638  124635  124644      34  124632  124629
  124635      38  124632  124629  124653      26  124629  124635  124638      39
  124629  124635  124641      39  124626  124623  124629      29  124623  124629
  124632      30  124701  124707  124710       2  124695  124689  124698       4
  124692  124689  124695       4  124692  124689  124698       4  124683  124677
  124686       4  124680  124677  124683       4  124680  124677  124686       4
  124674  124671  124677      43  124674  124671  124689      43  124671  124677
  124680      45  124671  124677  124683      45  124671  124677  124686      45
  124671  124689  124692      45  124671  124689  124695      45  124671  124689
  124698      45  124668  124665  124671      46  124668  124665  124701      26
  124665  124671  124674      47  124662  124659  124665      29  124659  124665
  124668      30  124731  124737  124740       2  124725  124719  124728       4
  124722  124719  124725       4  124722  124719  124728       4  124716  124713
  124719      54  124716  124713  124731      26  124713  124719  124722       8
  124713  124719  124725       8  124713  124719  124728       8  124710  124707
  124713      29  124707  124713  124716      30  124773  124779  124782       2
  124767  124764  124770      80  124758  124764  124767       2  124758  124764
  124770       2  124755  124749  124758      81  124752  124749  124755      35
  124752  124749  124758      81  124746  124743  124749      38  124746  124743
  124773      26  124743  124749  124752      39  124743  124749  124755      39
  124740  124737  124743      29  124737  124743  124746      30  124815  124821
  124824       2  124809  124806  124812      80  124800  124806  124809       2
  124800  124806  124812       2  124797  124791  124800      81  124794  124791
  124797      35  124794  124791  124800      81  124788  124785  124791      38
  124788  124785  124815      26  124785  124791  124794      39  124785  124791
  124797      39  124782  124779  124785      29  124779  124785  124788      30
  124857  124863  124866       2  124845  124839  124848       4  124842  124839
  124845       4  124842  124839  124848       4  124836  124833  124839      86
  124836  124833  124851      87  124833  124839  124842      45  124833  124839
  124845      45  124833  124839  124848      45  124833  124851  124854      88
  124830  124827  124833      46  124830  124827  124857      26  124827  124833
  124836      89  124824  124821  124827      29  124821  124827  124830      30
  124899  124905  124908       2  124893  124890  124896      80  124884  124890
  124893       2  124884  124890  124896       2  124881  124875  124884      81
  124878  124875  124881      35  124878  124875  124884      81  124872  124869
  124875      38  124872  124869  124899      26  124869  124875  124878      39
  124869  124875  124881      39  124866  124863  124869      29  124863  124869
  124872      30  124944  124950  124953       2  124932  124926  124935      34
  124929  124926  124932      35  124929  124926  124935      34  124923  124917
  124926      76  124920  124917  124923      35  124920  124917  124926      76
  124917  124926  124929      76  124917  124926  124932      76  124914  124911
  124917      38  124914  124911  124944      26  124911  124917  124920      39
  124911  124917  124923      39  124908  124905  124911      29  124905  124911
  124914      30  124989  124995  124998       2  124977  124971  124980      34
  124974  124971  124977      35  124974  124971  124980      34  124968  124962
  124971      76  124965  124962  124968      35  124965  124962  124971      76
  124962  124971  124974      76  124962  124971  124977      76  124959  124956
  124962      38  124959  124956  124989      26  124956  124962  124965      39
  124956  124962  124968      39  124953  124950  124956      29  124950  124956
  124959      30  125019  125025  125028       2  125013  125007  125016       4
  125010  125007  125013       4  125010  125007  125016       4  125004  125001
  125007      54  125004  125001  125019      26  125001  125007  125010       8
  125001  125007  125013       8  125001  125007  125016       8  124998  124995
  125001      29  124995  125001  125004      30  125040  125046  125049       2
  125037  125031  125040      26  125034  125031  125037      57  125034  125031
  125040      26  125028  125025  125031      29  125025  125031  125034      30
  125025  125031  125037      30  125076  125082  125085       2  125064  125058
  125067      34  125061  125058  125064      35  125061  125058  125067      34
  125055  125052  125058      38  125055  125052  125076      26  125052  125058
  125061      39  125052  125058  125064      39  125049  125046  125052      29
  125046  125052  125055      30  125097  125103  125106       2  125094  125088
  125097      26  125091  125088  125094      57  125091  125088  125097      26
  125085  125082  125088      29  125082  125088  125091      30  125082  125088
  125094      30  125139  125145  125148       2  125127  125121  125130       4
  125124  125121  125127       4  125124  125121  125130       4  125118  125115
  125121      86  125118  125115  125133      87  125115  125121  125124      45
  125115  125121  125127      45  125115  125121  125130      45  125115  125133
  125136      88  125112  125109  125115      46  125112  125109  125139      26
  125109  125115  125118      89  125106  125103  125109      29  125103  125109
  125112      30  125181  125187  125190       2  125169  125163  125172       4
  125166  125163  125169       4  125166  125163  125172       4  125160  125157
  125163      86  125160  125157  125175      87  125157  125163  125166      45
  125157  125163  125169      45  125157  125163  125172      45  125157  125175
  125178      88  125154  125151  125157      46  125154  125151  125181      26
  125151  125157  125160      89  125148  125145  125151      29  125145  125151
  125154      30  125223  125229  125232       2  125211  125205  125214       4
  125208  125205  125211       4  125208  125205  125214       4  125202  125199
  125205      86  125202  125199  125217      87  125199  125205  125208      45
  125199  125205  125211      45  125199  125205  125214      45  125199  125217
  125220      88  125196  125193  125199      46  125196  125193  125223      26
  125193  125199  125202      89  125190  125187  125193      29  125187  125193
  125196      30  125253  125259  125262       2  125247  125241  125250       4
  125244  125241  125247       4  125244  125241  125250       4  125238  125235
  125241      54  125238  125235  125253      26  125235  125241  125244       8
  125235  125241  125247       8  125235  125241  125250       8  125232  125229
  125235      29  125229  125235  125238      30  125295  125301  125304       2
  125283  125277  125286       4  125280  125277  125283       4  125280  125277
  125286       4  125274  125271  125277      86  125274  125271  125289      87
  125271  125277  125280      45  125271  125277  125283      45  125271  125277
  125286      45  125271  125289  125292      88  125268  125265  125271      46
  125268  125265  125295      26  125265  125271  125274      89  125262  125259
  125265      29  125259  125265  125268      30  125343  125349  125352       2
  125337  125331  125340       4  125334  125331  125337       4  125334  125331
  125340       4  125325  125319  125328       4  125322  125319  125325       4
  125322  125319  125328       4  125316  125313  125319      43  125316  125313
  125331      43  125313  125319  125322      45  125313  125319  125325      45
  125313  125319  125328      45  125313  125331  125334      45  125313  125331
  125337      45  125313  125331  125340      45  125310  125307  125313      46
  125310  125307  125343      26  125307  125313  125316      47  125304  125301
  125307      29  125301  125307  125310      30  125400  125406  125409       2
  125394  125388  125397       4  125391  125388  125394       4  125391  125388
  125397       4  125382  125376  125385       4  125379  125376  125382       4
  125379  125376  125385       4  125373  125370  125376      43  125373  125370
  125388      43  125370  125376  125379      45  125370  125376  125382      45
  125370  125376  125385      45  125370  125388  125391      45  125370  125388
  125394      45  125370  125388  125397      45  125367  125361  125370      67
  125364  125361  125367      35  125364  125361  125370      67  125361  125370
  125373      68  125358  125355  125361      38  125358  125355  125400      26
  125355  125361  125364      39  125355  125361  125367      39  125352  125349
  125355      29  125349  125355  125358      30  125430  125436  125439       2
  125424  125418  125427       4  125421  125418  125424       4  125421  125418
  125427       4  125415  125412  125418      54  125415  125412  125430      26
  125412  125418  125421       8  125412  125418  125424       8  125412  125418
  125427       8  125409  125406  125412      29  125406  125412  125415      30
  125502  125508  125511       2  125496  125493  125499      58  125487  125484
  125490      58  125481  125484  125487      60  125481  125484  125490      60
  125481  125493  125496      60  125481  125493  125499      60  125478  125475
  125481      60  125472  125466  125475      61  125469  125466  125472      62
  125469  125466  125475      61  125466  125475  125478      63  125463  125457
  125466      19  125460  125457  125463      20  125460  125457  125466      19
  125457  125466  125469      65  125457  125466  125472      65  125454  125448
  125457      19  125451  125448  125454      20  125451  125448  125457      19
  125448  125457  125460      19  125448  125457  125463      19  125445  125442
  125448      25  125445  125442  125502      26  125442  125448  125451      27
  125442  125448  125454      27  125439  125436  125442      29  125436  125442
  125445      30  125535  125541  125544       2  125526  125520  125529     104
  125523  125520  125526      74  125523  125520  125529     104  125520  125529
  125532     105  125517  125514  125520      38  125517  125514  125535      26
  125514  125520  125523     106  125514  125520  125526     106  125511  125508
  125514      29  125508  125514  125517      30  125592  125598  125601       2
  125586  125580  125589       4  125583  125580  125586       4  125583  125580
  125589       4  125577  125571  125580      99  125574  125571  125577      35
  125574  125571  125580      99  125571  125580  125583     100  125571  125580
  125586     100  125571  125580  125589     100  125565  125559  125568       4
  125562  125559  125565       4  125562  125559  125568       4  125556  125553
  125559      43  125556  125553  125571      68  125553  125559  125562      45
  125553  125559  125565      45  125553  125559  125568      45  125553  125571
  125574      67  125553  125571  125577      67  125550  125547  125553      46
  125550  125547  125592      26  125547  125553  125556      47  125544  125541
  125547      29  125541  125547  125550      30  125622  125628  125631       2
  125616  125610  125619       4  125613  125610  125616       4  125613  125610
  125619       4  125607  125604  125610      54  125607  125604  125622      26
  125604  125610  125613       8  125604  125610  125616       8  125604  125610
  125619       8  125601  125598  125604      29  125598  125604  125607      30
  125688  125694  125697       2  125682  125676  125685      12  125679  125676
  125682      12  125679  125676  125685      12  125673  125667  125676      16
  125670  125667  125673      17  125670  125667  125676      16  125667  125676
  125679      18  125667  125676  125682      18  125667  125676  125685      18
  125664  125658  125667      19  125661  125658  125664      20  125661  125658
  125667      19  125658  125667  125670      21  125658  125667  125673      21
  125655  125649  125658      19  125652  125649  125655      20  125652  125649
  125658      19  125649  125658  125661      19  125649  125658  125664      19
  125646  125640  125649      19  125643  125640  125646      20  125643  125640
  125649      19  125640  125649  125652      19  125640  125649  125655      19
  125637  125634  125640      25  125637  125634  125688      26  125634  125640
  125643      27  125634  125640  125646      27  125631  125628  125634      29
  125628  125634  125637      30  125733  125739  125742       2  125721  125715
  125724      34  125718  125715  125721      35  125718  125715  125724      34
  125712  125706  125715      76  125709  125706  125712      35  125709  125706
  125715      76  125706  125715  125718      76  125706  125715  125721      76
  125703  125700  125706      38  125703  125700  125733      26  125700  125706
  125709      39  125700  125706  125712      39  125697  125694  125700      29
  125694  125700  125703      30  125754  125760  125763       2  125751  125745
  125754      26  125748  125745  125751      57  125748  125745  125754      26
  125742  125739  125745      29  125739  125745  125748      30  125739  125745
  125751      30  125814  125820  125823       2  125805  125802  125808      50
  125802  125808  125811      50  125799  125796  125802      50  125796  125802
  125805      50  125793  125790  125796      50  125790  125796  125799      50
  125787  125784  125790      50  125784  125790  125793      50  125781  125784
  125787      50  125781  125808  125811      50  125778  125772  125781      52
  125775  125772  125778       4  125775  125772  125781      52  125769  125766
  125772      54  125769  125766  125814      26  125766  125772  125775       8
  125766  125772  125778       8  125763  125760  125766      29  125760  125766
  125769      30  125859  125865  125868       2  125847  125841  125850      34
  125844  125841  125847      35  125844  125841  125850      34  125838  125832
  125841      76  125835  125832  125838      35  125835  125832  125841      76
  125832  125841  125844      76  125832  125841  125847      76  125829  125826
  125832      38  125829  125826  125859      26  125826  125832  125835      39
  125826  125832  125838      39  125823  125820  125826      29  125820  125826
  125829      30  125925  125931  125934       2  125919  125913  125922      12
  125916  125913  125919      12  125916  125913  125922      12  125910  125904
  125913      16  125907  125904  125910      17  125907  125904  125913      16
  125904  125913  125916      18  125904  125913  125919      18  125904  125913
  125922      18  125901  125895  125904      19  125898  125895  125901      20
  125898  125895  125904      19  125895  125904  125907      21  125895  125904
  125910      21  125892  125886  125895      19  125889  125886  125892      20
  125889  125886  125895      19  125886  125895  125898      19  125886  125895
  125901      19  125883  125877  125886      19  125880  125877  125883      20
  125880  125877  125886      19  125877  125886  125889      19  125877  125886
  125892      19  125874  125871  125877      25  125874  125871  125925      26
  125871  125877  125880      27  125871  125877  125883      27  125868  125865
  125871      29  125865  125871  125874      30  125982  125988  125991       2
  125976  125970  125979       4  125973  125970  125976       4  125973  125970
  125979       4  125967  125961  125970      99  125964  125961  125967      35
  125964  125961  125970      99  125961  125970  125973     100  125961  125970
  125976     100  125961  125970  125979     100  125955  125949  125958       4
  125952  125949  125955       4  125952  125949  125958       4  125946  125943
  125949      43  125946  125943  125961      68  125943  125949  125952      45
  125943  125949  125955      45  125943  125949  125958      45  125943  125961
  125964      67  125943  125961  125967      67  125940  125937  125943      46
  125940  125937  125982      26  125937  125943  125946      47  125934  125931
  125937      29  125931  125937  125940      30  126015  126021  126024       2
  126006  126000  126009     104  126003  126000  126006      74  126003  126000
  126009     104  126000  126009  126012     105  125997  125994  126000      38
  125997  125994  126015      26  125994  126000  126003     106  125994  126000
  126006     106  125991  125988  125994      29  125988  125994  125997      30
  126081  126087  126090       2  126075  126069  126078      12  126072  126069
  126075      12  126072  126069  126078      12  126066  126060  126069      16
  126063  126060  126066      17  126063  126060  126069      16  126060  126069
  126072      18  126060  126069  126075      18  126060  126069  126078      18
  126057  126051  126060      19  126054  126051  126057      20  126054  126051
  126060      19  126051  126060  126063      21  126051  126060  126066      21
  126048  126042  126051      19  126045  126042  126048      20  126045  126042
  126051      19  126042  126051  126054      19  126042  126051  126057      19
  126039  126033  126042      19  126036  126033  126039      20  126036  126033
  126042      19  126033  126042  126045      19  126033  126042  126048      19
  126030  126027  126033      25  126030  126027  126081      26  126027  126033
  126036      27  126027  126033  126039      27  126024  126021  126027      29
  126021  126027  126030      30  126102  126108  126111       2  126099  126093
  126102      26  126096  126093  126099      57  126096  126093  126102      26
  126090  126087  126093      29  126087  126093  126096      30  126087  126093
  126099      30  126132  126138  126141       2  126126  126120  126129       4
  126123  126120  126126       4  126123  126120  126129       4  126117  126114
  126120      54  126117  126114  126132      26  126114  126120  126123       8
  126114  126120  126126       8  126114  126120  126129       8  126111  126108
  126114      29  126108  126114  126117      30  126168  126165  126171      80
  126159  126165  126168       2  126159  126165  126171       2  126156  126150
  126159      81  126153  126150  126156      35  126153  126150  126159      81
  126147  126144  126150      38  126147  126144  126174      26  126144  126150
  126153      39  126144  126150  126156      39  126141  126138  126144      29
  126138  126144  126147      30  126216  126222  126225       2  126213  126210
  126216      26  126207  126201  126210       8  126204  126201  126207       4
  126204  126201  126210       8  126201  126210  126213      54  126198  126192
  126201      92  126195  126192  126198       4  126195  126192  126201      92
  126192  126201  126204      92  126192  126201  126207      92  126189  126183
  126192      94  126186  126183  126189      71  126186  126183  126192      94
  126183  126192  126195      92  126183  126192  126198      92  126180  126183
  126186      97  126180  126183  126189      97  126180  126210  126213      30
  126264  126270  126273       2  126258  126252  126261       4  126255  126252
  126258       4  126255  126252  126261       4  126246  126240  126249       4
  126243  126240  126246       4  126243  126240  126249       4  126237  126234
  126240      43  126237  126234  126252      43  126234  126240  126243      45
  126234  126240  126246      45  126234  126240  126249      45  126234  126252
  126255      45  126234  126252  126258      45  126234  126252  126261      45
  126231  126228  126234      46  126231  126228  126264      26  126228  126234
  126237      47  126225  126222  126228      29  126222  126228  126231      30
  126309  126315  126318       2  126297  126291  126300      34  126294  126291
  126297      35  126294  126291  126300      34  126288  126282  126291      76
  126285  126282  126288      35  126285  126282  126291      76  126282  126291
  126294      76  126282  126291  126297      76  126279  126276  126282      38
  126279  126276  126309      26  126276  126282  126285      39  126276  126282
  126288      39  126273  126270  126276      29  126270  126276  126279      30
  126366  126372  126375       2  126360  126354  126363       4  126357  126354
  126360       4  126357  126354  126363       4  126351  126345  126354      99
  126348  126345  126351      35  126348  126345  126354      99  126345  126354
  126357     100  126345  126354  126360     100  126345  126354  126363     100
  126339  126333  126342       4  126336  126333  126339       4  126336  126333
  126342       4  126330  126327  126333      43  126330  126327  126345      68
  126327  126333  126336      45  126327  126333  126339      45  126327  126333
  126342      45  126327  126345  126348      67  126327  126345  126351      67
  126324  126321  126327      46  126324  126321  126366      26  126321  126327
  126330      47  126318  126315  126321      29  126315  126321  126324      30
  126438  126444  126447       2  126432  126429  126435      58  126423  126420
  126426      58  126417  126420  126423      60  126417  126420  126426      60
  126417  126429  126432      60  126417  126429  126435      60  126414  126411
  126417      60  126408  126402  126411      61  126405  126402  126408      62
  126405  126402  126411      61  126402  126411  126414      63  126399  126393
  126402      19  126396  126393  126399      20  126396  126393  126402      19
  126393  126402  126405      65  126393  126402  126408      65  126390  126384
  126393      19  126387  126384  126390      20  126387  126384  126393      19
  126384  126393  126396      19  126384  126393  126399      19  126381  126378
  126384      25  126381  126378  126438      26  126378  126384  126387      27
  126378  126384  126390      27  126375  126372  126378      29  126372  126378
  126381      30  126510  126516  126519       2  126504  126501  126507      58
  126495  126492  126498      58  126489  126492  126495      60  126489  126492
  126498      60  126489  126501  126504      60  126489  126501  126507      60
  126486  126483  126489      60  126480  126474  126483      61  126477  126474
  126480      62  126477  126474  126483      61  126474  126483  126486      63
  126471  126465  126474      19  126468  126465  126471      20  126468  126465
  126474      19  126465  126474  126477      65  126465  126474  126480      65
  126462  126456  126465      19  126459  126456  126462      20  126459  126456
  126465      19  126456  126465  126468      19  126456  126465  126471      19
  126453  126450  126456      25  126453  126450  126510      26  126450  126456
  126459      27  126450  126456  126462      27  126447  126444  126450      29
  126444  126450  126453      30  126531  126537  126540       2  126528  126522
  126531      26  126525  126522  126528      57  126525  126522  126531      26
  126519  126516  126522      29  126516  126522  126525      30  126516  126522
  126528      30  126579  126585  126588       2  126573  126567  126576       4
  126570  126567  126573       4  126570  126567  126576       4  126561  126555
  126564       4  126558  126555  126561       4  126558  126555  126564       4
  126552  126549  126555      43  126552  126549  126567      43  126549  126555
  126558      45  126549  126555  126561      45  126549  126555  126564      45
  126549  126567  126570      45  126549  126567  126573      45  126549  126567
  126576      45  126546  126543  126549      46  126546  126543  126579      26
  126543  126549  126552      47  126540  126537  126543      29  126537  126543
  126546      30  126630  126636  126639       2  126624  126618  126627      71
  126621  126618  126624      71  126621  126618  126627      71  126615  126618
  126621      72  126615  126618  126624      72  126615  126618  126627      72
  126612  126606  126615      73  126609  126606  126612      74  126609  126606
  126615      73  126603  126597  126606      76  126600  126597  126603      35
  126600  126597  126606      76  126597  126606  126609      77  126597  126606
  126612      77  126594  126591  126597      38  126594  126591  126630      26
  126591  126597  126600      39  126591  126597  126603      39  126588  126585
  126591      29  126585  126591  126594      30  126687  126693  126696       2
  126681  126675  126684       4  126678  126675  126681       4  126678  126675
  126684       4  126669  126663  126672       4  126666  126663  126669       4
  126666  126663  126672       4  126660  126657  126663      43  126660  126657
  126675      43  126657  126663  126666      45  126657  126663  126669      45
  126657  126663  126672      45  126657  126675  126678      45  126657  126675
  126681      45  126657  126675  126684      45  126654  126648  126657      67
  126651  126648  126654      35  126651  126648  126657      67  126648  126657
  126660      68  126645  126642  126648      38  126645  126642  126687      26
  126642  126648  126651      39  126642  126648  126654      39  126639  126636
  126642      29  126636  126642  126645      30  126717  126723  126726       2
  126711  126705  126714       4  126708  126705  126711       4  126708  126705
  126714       4  126702  126699  126705      54  126702  126699  126717      26
  126699  126705  126708       8  126699  126705  126711       8  126699  126705
  126714       8  126696  126693  126699      29  126693  126699  126702      30
  126765  126771  126774       2  126759  126753  126762       4  126756  126753
  126759       4  126756  126753  126762       4  126747  126741  126750       4
  126744  126741  126747       4  126744  126741  126750       4  126738  126735
  126741      43  126738  126735  126753      43  126735  126741  126744      45
  126735  126741  126747      45  126735  126741  126750      45  126735  126753
  126756      45  126735  126753  126759      45  126735  126753  126762      45
  126732  126729  126735      46  126732  126729  126765      26  126729  126735
  126738      47  126726  126723  126729      29  126723  126729  126732      30
  126801  126807  126810       2  126789  126783  126792      34  126786  126783
  126789      35  126786  126783  126792      34  126780  126777  126783      38
  126780  126777  126801      26  126777  126783  126786      39  126777  126783
  126789      39  126774  126771  126777      29  126771  126777  126780      30
  126831  126837  126840       2  126825  126819  126828       4  126822  126819
  126825       4  126822  126819  126828       4  126816  126813  126819      54
  126816  126813  126831      26  126813  126819  126822       8  126813  126819
  126825       8  126813  126819  126828       8  126810  126807  126813      29
  126807  126813  126816      30  126879  126885  126888       2  126873  126867
  126876       4  126870  126867  126873       4  126870  126867  126876       4
  126861  126855  126864       4  126858  126855  126861       4  126858  126855
  126864       4  126852  126849  126855      43  126852  126849  126867      43
  126849  126855  126858      45  126849  126855  126861      45  126849  126855
  126864      45  126849  126867  126870      45  126849  126867  126873      45
  126849  126867  126876      45  126846  126843  126849      46  126846  126843
  126879      26  126843  126849  126852      47  126840  126837  126843      29
  126837  126843  126846      30  126936  126942  126945       2  126930  126924
  126933       4  126927  126924  126930       4  126927  126924  126933       4
  126921  126915  126924      99  126918  126915  126921      35  126918  126915
  126924      99  126915  126924  126927     100  126915  126924  126930     100
  126915  126924  126933     100  126909  126903  126912       4  126906  126903
  126909       4  126906  126903  126912       4  126900  126897  126903      43
  126900  126897  126915      68  126897  126903  126906      45  126897  126903
  126909      45  126897  126903  126912      45  126897  126915  126918      67
  126897  126915  126921      67  126894  126891  126897      46  126894  126891
  126936      26  126891  126897  126900      47  126888  126885  126891      29
  126885  126891  126894      30  126966  126972  126975       2  126960  126954
  126963       4  126957  126954  126960       4  126957  126954  126963       4
  126951  126948  126954      54  126951  126948  126966      26  126948  126954
  126957       8  126948  126954  126960       8  126948  126954  126963       8
  126945  126942  126948      29  126942  126948  126951      30  127011  127017
  127020       2  126999  126993  127002      34  126996  126993  126999      35
  126996  126993  127002      34  126990  126984  126993      76  126987  126984
  126990      35  126987  126984  126993      76  126984  126993  126996      76
  126984  126993  126999      76  126981  126978  126984      38  126981  126978
  127011      26  126978  126984  126987      39  126978  126984  126990      39
  126975  126972  126978      29  126972  126978  126981      30  127068  127074
  127077       2  127062  127056  127065       4  127059  127056  127062       4
  127059  127056  127065       4  127050  127044  127053       4  127047  127044
  127050       4  127047  127044  127053       4  127041  127038  127044      43
  127041  127038  127056      43  127038  127044  127047      45  127038  127044
  127050      45  127038  127044  127053      45  127038  127056  127059      45
  127038  127056  127062      45  127038  127056  127065      45  127035  127029
  127038      67  127032  127029  127035      35  127032  127029  127038      67
  127029  127038  127041      68  127026  127023  127029      38  127026  127023
  127068      26  127023  127029  127032      39  127023  127029  127035      39
  127020  127017  127023      29  127017  127023  127026      30  127134  127140
  127143       2  127128  127122  127131      12  127125  127122  127128      12
  127125  127122  127131      12  127119  127113  127122      16  127116  127113
  127119      17  127116  127113  127122      16  127113  127122  127125      18
  127113  127122  127128      18  127113  127122  127131      18  127110  127104
  127113      19  127107  127104  127110      20  127107  127104  127113      19
  127104  127113  127116      21  127104  127113  127119      21  127101  127095
  127104      19  127098  127095  127101      20  127098  127095  127104      19
  127095  127104  127107      19  127095  127104  127110      19  127092  127086
  127095      19  127089  127086  127092      20  127089  127086  127095      19
  127086  127095  127098      19  127086  127095  127101      19  127083  127080
  127086      25  127083  127080  127134      26  127080  127086  127089      27
  127080  127086  127092      27  127077  127074  127080      29  127074  127080
  127083      30  127200  127206  127209       2  127194  127188  127197      12
  127191  127188  127194      12  127191  127188  127197      12  127185  127179
  127188      16  127182  127179  127185      17  127182  127179  127188      16
  127179  127188  127191      18  127179  127188  127194      18  127179  127188
  127197      18  127176  127170  127179      19  127173  127170  127176      20
  127173  127170  127179      19  127170  127179  127182      21  127170  127179
  127185      21  127167  127161  127170      19  127164  127161  127167      20
  127164  127161  127170      19  127161  127170  127173      19  127161  127170
  127176      19  127158  127152  127161      19  127155  127152  127158      20
  127155  127152  127161      19  127152  127161  127164      19  127152  127161
  127167      19  127149  127146  127152      25  127149  127146  127200      26
  127146  127152  127155      27  127146  127152  127158      27  127143  127140
  127146      29  127140  127146  127149      30  127251  127257  127260       2
  127245  127242  127248      80  127236  127242  127245       2  127236  127242
  127248       2  127233  127227  127236      81  127230  127227  127233      35
  127230  127227  127236      81  127224  127218  127227      76  127221  127218
  127224      35  127221  127218  127227      76  127218  127227  127230      76
  127218  127227  127233      76  127215  127212  127218      38  127215  127212
  127251      26  127212  127218  127221      39  127212  127218  127224      39
  127209  127206  127212      29  127206  127212  127215      30  127284  127290
  127293       2  127275  127269  127278     104  127272  127269  127275      74
  127272  127269  127278     104  127269  127278  127281     105  127266  127263
  127269      38  127266  127263  127284      26  127263  127269  127272     106
  127263  127269  127275     106  127260  127257  127263      29  127257  127263
  127266      30  127344  127338  127347      12  127341  127338  127344      12
  127341  127338  127347      12  127335  127329  127338      16  127332  127329
  127335      17  127332  127329  127338      16  127329  127338  127341      18
  127329  127338  127344      18  127329  127338  127347      18  127326  127320
  127329      19  127323  127320  127326      20  127323  127320  127329      19
  127320  127329  127332      21  127320  127329  127335      21  127317  127311
  127320      19  127314  127311  127317      20  127314  127311  127320      19
  127311  127320  127323      19  127311  127320  127326      19  127308  127302
  127311      19  127305  127302  127308      20  127305  127302  127311      19
  127302  127311  127314      19  127302  127311  127317      19  127299  127296
  127302      25  127299  127296  127350      26  127296  127302  127305      27
  127296  127302  127308      27  127293  127290  127296      29  127290  127296
  127299      30  127392  127398  127401       2  127389  127386  127392      26
  127383  127377  127386       8  127380  127377  127383       4  127380  127377
  127386       8  127377  127386  127389      54  127374  127368  127377      92
  127371  127368  127374       4  127371  127368  127377      92  127368  127377
  127380      92  127368  127377  127383      92  127365  127359  127368      94
  127362  127359  127365      71  127362  127359  127368      94  127359  127368
  127371      92  127359  127368  127374      92  127356  127359  127362      97
  127356  127359  127365      97  127356  127386  127389      30  127440  127446
  127449       2  127434  127428  127437       4  127431  127428  127434       4
  127431  127428  127437       4  127422  127416  127425       4  127419  127416
  127422       4  127419  127416  127425       4  127413  127410  127416      43
  127413  127410  127428      43  127410  127416  127419      45  127410  127416
  127422      45  127410  127416  127425      45  127410  127428  127431      45
  127410  127428  127434      45  127410  127428  127437      45  127407  127404
  127410      46  127407  127404  127440      26  127404  127410  127413      47
  127401  127398  127404      29  127398  127404  127407      30  127482  127488
  127491       2  127470  127464  127473       4  127467  127464  127470       4
  127467  127464  127473       4  127461  127458  127464      86  127461  127458
  127476      87  127458  127464  127467      45  127458  127464  127470      45
  127458  127464  127473      45  127458  127476  127479      88  127455  127452
  127458      46  127455  127452  127482      26  127452  127458  127461      89
  127449  127446  127452      29  127446  127452  127455      30  127512  127506
  127515       4  127509  127506  127512       4  127509  127506  127515       4
  127503  127500  127506      86  127503  127500  127518      87  127500  127506
  127509      45  127500  127506  127512      45  127500  127506  127515      45
  127500  127518  127521      88  127497  127494  127500      46  127497  127494
  127524      26  127494  127500  127503      89  127491  127488  127494      29
  127488  127494  127497      30  127566  127572  127575       2  127563  127560
  127566      26  127557  127551  127560       8  127554  127551  127557       4
  127554  127551  127560       8  127551  127560  127563      54  127548  127542
  127551      92  127545  127542  127548       4  127545  127542  127551      92
  127542  127551  127554      92  127542  127551  127557      92  127539  127533
  127542      94  127536  127533  127539      71  127536  127533  127542      94
  127533  127542  127545      92  127533  127542  127548      92  127530  127533
  127536      97  127530  127533  127539      97  127530  127560  127563      30
  127611  127617  127620       2  127599  127593  127602      34  127596  127593
  127599      35  127596  127593  127602      34  127590  127584  127593      76
  127587  127584  127590      35  127587  127584  127593      76  127584  127593
  127596      76  127584  127593  127599      76  127581  127578  127584      38
  127581  127578  127611      26  127578  127584  127587      39  127578  127584
  127590      39  127575  127572  127578      29  127572  127578  127581      30
  127656  127662  127665       2  127644  127638  127647      34  127641  127638
  127644      35  127641  127638  127647      34  127635  127629  127638      76
  127632  127629  127635      35  127632  127629  127638      76  127629  127638
  127641      76  127629  127638  127644      76  127626  127623  127629      38
  127626  127623  127656      26  127623  127629  127632      39  127623  127629
  127635      39  127620  127617  127623      29  127617  127623  127626      30
  127713  127719  127722       2  127707  127701  127710       4  127704  127701
  127707       4  127704  127701  127710       4  127698  127692  127701      99
  127695  127692  127698      35  127695  127692  127701      99  127692  127701
  127704     100  127692  127701  127707     100  127692  127701  127710     100
  127686  127680  127689       4  127683  127680  127686       4  127683  127680
  127689       4  127677  127674  127680      43  127677  127674  127692      68
  127674  127680  127683      45  127674  127680  127686      45  127674  127680
  127689      45  127674  127692  127695      67  127674  127692  127698      67
  127671  127668  127674      46  127671  127668  127713      26  127668  127674
  127677      47  127665  127662  127668      29  127662  127668  127671      30
  127743  127749  127752       2  127737  127731  127740       4  127734  127731
  127737       4  127734  127731  127740       4  127728  127725  127731      54
  127728  127725  127743      26  127725  127731  127734       8  127725  127731
  127737       8  127725  127731  127740       8  127722  127719  127725      29
  127719  127725  127728      30  127794  127800  127803       2  127788  127785
  127791      80  127779  127785  127788       2  127779  127785  127791       2
  127776  127770  127779      81  127773  127770  127776      35  127773  127770
  127779      81  127767  127761  127770      76  127764  127761  127767      35
  127764  127761  127770      76  127761  127770  127773      76  127761  127770
  127776      76  127758  127755  127761      38  127758  127755  127794      26
  127755  127761  127764      39  127755  127761  127767      39  127752  127749
  127755      29  127749  127755  127758      30  127842  127848  127851       2
  127836  127830  127839       4  127833  127830  127836       4  127833  127830
  127839       4  127824  127818  127827       4  127821  127818  127824       4
  127821  127818  127827       4  127815  127812  127818      43  127815  127812
  127830      43  127812  127818  127821      45  127812  127818  127824      45
  127812  127818  127827      45  127812  127830  127833      45  127812  127830
  127836      45  127812  127830  127839      45  127809  127806  127812      46
  127809  127806  127842      26  127806  127812  127815      47  127803  127800
  127806      29  127800  127806  127809      30  127872  127878  127881       2
  127866  127860  127869       4  127863  127860  127866       4  127863  127860
  127869       4  127857  127854  127860      54  127857  127854  127872      26
  127854  127860  127863       8  127854  127860  127866       8  127854  127860
  127869       8  127851  127848  127854      29  127848  127854  127857      30
  127914  127920  127923       2  127902  127896  127905       4  127899  127896
  127902       4  127899  127896  127905       4  127893  127890  127896      86
  127893  127890  127908      87  127890  127896  127899      45  127890  127896
  127902      45  127890  127896  127905      45  127890  127908  127911      88
  127887  127884  127890      46  127887  127884  127914      26  127884  127890
  127893      89  127881  127878  127884      29  127878  127884  127887      30
  127971  127977  127980       2  127965  127959  127968       4  127962  127959
  127965       4  127962  127959  127968       4  127956  127950  127959      99
  127953  127950  127956      35  127953  127950  127959      99  127950  127959
  127962     100  127950  127959  127965     100  127950  127959  127968     100
  127944  127938  127947       4  127941  127938  127944       4  127941  127938
  127947       4  127935  127932  127938      43  127935  127932  127950      68
  127932  127938  127941      45  127932  127938  127944      45  127932  127938
  127947      45  127932  127950  127953      67  127932  127950  127956      67
  127929  127926  127932      46  127929  127926  127971      26  127926  127932
  127935      47  127923  127920  127926      29  127920  127926  127929      30
  128004  128010  128013       2  127995  127989  127998     104  127992  127989
  127995      74  127992  127989  127998     104  127989  127998  128001     105
  127986  127983  127989      38  127986  127983  128004      26  127983  127989
  127992     106  127983  127989  127995     106  127980  127977  127983      29
  127977  127983  127986      30  128034  128040  128043       2  128028  128022
  128031       4  128025  128022  128028       4  128025  128022  128031       4
  128019  128016  128022      54  128019  128016  128034      26  128016  128022
  128025       8  128016  128022  128028       8  128016  128022  128031       8
  128013  128010  128016      29  128010  128016  128019      30  128076  128082
  128085       2  128070  128067  128073      80  128061  128067  128070       2
  128061  128067  128073       2  128058  128052  128061      81  128055  128052
  128058      35  128055  128052  128061      81  128049  128046  128052      38
  128049  128046  128076      26  128046  128052  128055      39  128046  128052
  128058      39  128043  128040  128046      29  128040  128046  128049      30
  128097  128103  128106       2  128094  128088  128097      26  128091  128088
  128094      57  128091  128088  128097      26  128085  128082  128088      29
  128082  128088  128091      30  128082  128088  128094      30  128133  128139
  128142       2  128121  128115  128124      34  128118  128115  128121      35
  128118  128115  128124      34  128112  128109  128115      38  128112  128109
  128133      26  128109  128115  128118      39  128109  128115  128121      39
  128106  128103  128109      29  128103  128109  128112      30  128199  128205
  128208       2  128193  128187  128196      12  128190  128187  128193      12
  128190  128187  128196      12  128184  128178  128187      16  128181  128178
  128184      17  128181  128178  128187      16  128178  128187  128190      18
  128178  128187  128193      18  128178  128187  128196      18  128175  128169
  128178      19  128172  128169  128175      20  128172  128169  128178      19
  128169  128178  128181      21  128169  128178  128184      21  128166  128160
  128169      19  128163  128160  128166      20  128163  128160  128169      19
  128160  128169  128172      19  128160  128169  128175      19  128157  128151
  128160      19  128154  128151  128157      20  128154  128151  128160      19
  128151  128160  128163      19  128151  128160  128166      19  128148  128145
  128151      25  128148  128145  128199      26  128145  128151  128154      27
  128145  128151  128157      27  128142  128139  128145      29  128139  128145
  128148      30  128244  128250  128253       2  128232  128226  128235      34
  128229  128226  128232      35  128229  128226  128235      34  128223  128217
  128226      76  128220  128217  128223      35  128220  128217  128226      76
  128217  128226  128229      76  128217  128226  128232      76  128214  128211
  128217      38  128214  128211  128244      26  128211  128217  128220      39
  128211  128217  128223      39  128208  128205  128211      29  128205  128211
  128214      30  128301  128307  128310       2  128295  128289  128298       4
  128292  128289  128295       4  128292  128289  128298       4  128286  128280
  128289      99  128283  128280  128286      35  128283  128280  128289      99
  128280  128289  128292     100  128280  128289  128295     100  128280  128289
  128298     100  128274  128268  128277       4  128271  128268  128274       4
  128271  128268  128277       4  128265  128262  128268      43  128265  128262
  128280      68  128262  128268  128271      45  128262  128268  128274      45
  128262  128268  128277      45  128262  128280  128283      67  128262  128280
  128286      67  128259  128256  128262      46  128259  128256  128301      26
  128256  128262  128265      47  128253  128250  128256      29  128250  128256
  128259      30  128322  128328  128331       2  128319  128313  128322      26
  128316  128313  128319      57  128316  128313  128322      26  128310  128307
  128313      29  128307  128313  128316      30  128307  128313  128319      30
  128364  128370  128373       2  128358  128355  128361      80  128349  128355
  128358       2  128349  128355  128361       2  128346  128340  128349      81
  128343  128340  128346      35  128343  128340  128349      81  128337  128334
  128340      38  128337  128334  128364      26  128334  128340  128343      39
  128334  128340  128346      39  128331  128328  128334      29  128328  128334
  128337      30  128421  128427  128430       2  128415  128409  128418       4
  128412  128409  128415       4  128412  128409  128418       4  128406  128400
  128409      99  128403  128400  128406      35  128403  128400  128409      99
  128400  128409  128412     100  128400  128409  128415     100  128400  128409
  128418     100  128394  128388  128397       4  128391  128388  128394       4
  128391  128388  128397       4  128385  128382  128388      43  128385  128382
  128400      68  128382  128388  128391      45  128382  128388  128394      45
  128382  128388  128397      45  128382  128400  128403      67  128382  128400
  128406      67  128379  128376  128382      46  128379  128376  128421      26
  128376  128382  128385      47  128373  128370  128376      29  128370  128376
  128379      30  128478  128484  128487       2  128472  128466  128475       4
  128469  128466  128472       4  128469  128466  128475       4  128463  128457
  128466      99  128460  128457  128463      35  128460  128457  128466      99
  128457  128466  128469     100  128457  128466  128472     100  128457  128466
  128475     100  128451  128445  128454       4  128448  128445  128451       4
  128448  128445  128454       4  128442  128439  128445      43  128442  128439
  128457      68  128439  128445  128448      45  128439  128445  128451      45
  128439  128445  128454      45  128439  128457  128460      67  128439  128457
  128463      67  128436  128433  128439      46  128436  128433  128478      26
  128433  128439  128442      47  128430  128427  128433      29  128427  128433
  128436      30  128511  128517  128520       2  128502  128496  128505     104
  128499  128496  128502      74  128499  128496  128505     104  128496  128505
  128508     105  128493  128490  128496      38  128493  128490  128511      26
  128490  128496  128499     106  128490  128496  128502     106  128487  128484
  128490      29  128484  128490  128493      30  128547  128553  128556       2
  128535  128529  128538      34  128532  128529  128535      35  128532  128529
  128538      34  128526  128523  128529      38  128526  128523  128547      26
  128523  128529  128532      39  128523  128529  128535      39  128520  128517
  128523      29  128517  128523  128526      30  128577  128583  128586       2
  128571  128565  128574       4  128568  128565  128571       4  128568  128565
  128574       4  128562  128559  128565      54  128562  128559  128577      26
  128559  128565  128568       8  128559  128565  128571       8  128559  128565
  128574       8  128556  128553  128559      29  128553  128559  128562      30
  128628  128634  128637       2  128622  128616  128625      71  128619  128616
  128622      71  128619  128616  128625      71  128613  128616  128619      72
  128613  128616  128622      72  128613  128616  128625      72  128610  128604
  128613      73  128607  128604  128610      74  128607  128604  128613      73
  128601  128595  128604      76  128598  128595  128601      35  128598  128595
  128604      76  128595  128604  128607      77  128595  128604  128610      77
  128592  128589  128595      38  128592  128589  128628      26  128589  128595
  128598      39  128589  128595  128601      39  128586  128583  128589      29
  128583  128589  128592      30  128694  128700  128703       2  128688  128682
  128691      12  128685  128682  128688      12  128685  128682  128691      12
  128679  128673  128682      16  128676  128673  128679      17  128676  128673
  128682      16  128673  128682  128685      18  128673  128682  128688      18
  128673  128682  128691      18  128670  128664  128673      19  128667  128664
  128670      20  128667  128664  128673      19  128664  128673  128676      21
  128664  128673  128679      21  128661  128655  128664      19  128658  128655
  128661      20  128658  128655  128664      19  128655  128664  128667      19
  128655  128664  128670      19  128652  128646  128655      19  128649  128646
  128652      20  128649  128646  128655      19  128646  128655  128658      19
  128646  128655  128661      19  128643  128640  128646      25  128643  128640
  128694      26  128640  128646  128649      27  128640  128646  128652      27
  128637  128634  128640      29  128634  128640  128643      30  128760  128766
  128769       2  128754  128748  128757      12  128751  128748  128754      12
  128751  128748  128757      12  128745  128739  128748      16  128742  128739
  128745      17  128742  128739  128748      16  128739  128748  128751      18
  128739  128748  128754      18  128739  128748  128757      18  128736  128730
  128739      19  128733  128730  128736      20  128733  128730  128739      19
  128730  128739  128742      21  128730  128739  128745      21  128727  128721
  128730      19  128724  128721  128727      20  128724  128721  128730      19
  128721  128730  128733      19  128721  128730  128736      19  128718  128712
  128721      19  128715  128712  128718      20  128715  128712  128721      19
  128712  128721  128724      19  128712  128721  128727      19  128709  128706
  128712      25  128709  128706  128760      26  128706  128712  128715      27
  128706  128712  128718      27  128703  128700  128706      29  128700  128706
  128709      30  128808  128814  128817       2  128802  128796  128805       4
  128799  128796  128802       4  128799  128796  128805       4  128790  128784
  128793       4  128787  128784  128790       4  128787  128784  128793       4
  128781  128778  128784      43  128781  128778  128796      43  128778  128784
  128787      45  128778  128784  128790      45  128778  128784  128793      45
  128778  128796  128799      45  128778  128796  128802      45  128778  128796
  128805      45  128775  128772  128778      46  128775  128772  128808      26
  128772  128778  128781      47  128769  128766  128772      29  128766  128772
  128775      30  128829  128835  128838       2  128826  128820  128829      26
  128823  128820  128826      57  128823  128820  128829      26  128817  128814
  128820      29  128814  128820  128823      30  128814  128820  128826      30
  128901  128907  128910       2  128895  128892  128898      58  128886  128883
  128889      58  128880  128883  128886      60  128880  128883  128889      60
  128880  128892  128895      60  128880  128892  128898      60  128877  128874
  128880      60  128871  128865  128874      61  128868  128865  128871      62
  128868  128865  128874      61  128865  128874  128877      63  128862  128856
  128865      19  128859  128856  128862      20  128859  128856  128865      19
  128856  128865  128868      65  128856  128865  128871      65  128853  128847
  128856      19  128850  128847  128853      20  128850  128847  128856      19
  128847  128856  128859      19  128847  128856  128862      19  128844  128841
  128847      25  128844  128841  128901      26  128841  128847  128850      27
  128841  128847  128853      27  128838  128835  128841      29  128835  128841
  128844      30  128967  128973  128976       2  128961  128955  128964      12
  128958  128955  128961      12  128958  128955  128964      12  128952  128946
  128955      16  128949  128946  128952      17  128949  128946  128955      16
  128946  128955  128958      18  128946  128955  128961      18  128946  128955
  128964      18  128943  128937  128946      19  128940  128937  128943      20
  128940  128937  128946      19  128937  128946  128949      21  128937  128946
  128952      21  128934  128928  128937      19  128931  128928  128934      20
  128931  128928  128937      19  128928  128937  128940      19  128928  128937
  128943      19  128925  128919  128928      19  128922  128919  128925      20
  128922  128919  128928      19  128919  128928  128931      19  128919  128928
  128934      19  128916  128913  128919      25  128916  128913  128967      26
  128913  128919  128922      27  128913  128919  128925      27  128910  128907
  128913      29  128907  128913  128916      30  128988  128994  128997       2
  128985  128979  128988      26  128982  128979  128985      57  128982  128979
  128988      26  128976  128973  128979      29  128973  128979  128982      30
  128973  128979  128985      30  129036  129042  129045       2  129030  129024
  129033       4  129027  129024  129030       4  129027  129024  129033       4
  129018  129012  129021       4  129015  129012  129018       4  129015  129012
  129021       4  129009  129006  129012      43  129009  129006  129024      43
  129006  129012  129015      45  129006  129012  129018      45  129006  129012
  129021      45  129006  129024  129027      45  129006  129024  129030      45
  129006  129024  129033      45  129003  129000  129006      46  129003  129000
  129036      26  129000  129006  129009      47  128997  128994  129000      29
  128994  129000  129003      30  129093  129099  129102       2  129087  129081
  129090       4  129084  129081  129087       4  129084  129081  129090       4
  129078  129072  129081      99  129075  129072  129078      35  129075  129072
  129081      99  129072  129081  129084     100  129072  129081  129087     100
  129072  129081  129090     100  129066  129060  129069       4  129063  129060
  129066       4  129063  129060  129069       4  129057  129054  129060      43
  129057  129054  129072      68  129054  129060  129063      45  129054  129060
  129066      45  129054  129060  129069      45  129054  129072  129075      67
  129054  129072  129078      67  129051  129048  129054      46  129051  129048
  129093      26  129048  129054  129057      47  129045  129042  129048      29
  129042  129048  129051      30  129135  129141  129144       2  129123  129117
  129126       4  129120  129117  129123       4  129120  129117  129126       4
  129114  129111  129117      86  129114  129111  129129      87  129111  129117
  129120      45  129111  129117  129123      45  129111  129117  129126      45
  129111  129129  129132      88  129108  129105  129111      46  129108  129105
  129135      26  129105  129111  129114      89  129102  129099  129105      29
  129099  129105  129108      30  129183  129189  129192       2  129177  129171
  129180       4  129174  129171  129177       4  129174  129171  129180       4
  129165  129159  129168       4  129162  129159  129165       4  129162  129159
  129168       4  129156  129153  129159      43  129156  129153  129171      43
  129153  129159  129162      45  129153  129159  129165      45  129153  129159
  129168      45  129153  129171  129174      45  129153  129171  129177      45
  129153  129171  129180      45  129150  129147  129153      46  129150  129147
  129183      26  129147  129153  129156      47  129144  129141  129147      29
  129141  129147  129150      30  129249  129255  129258       2  129243  129237
  129246      12  129240  129237  129243      12  129240  129237  129246      12
  129234  129228  129237      16  129231  129228  129234      17  129231  129228
  129237      16  129228  129237  129240      18  129228  129237  129243      18
  129228  129237  129246      18  129225  129219  129228      19  129222  129219
  129225      20  129222  129219  129228      19  129219  129228  129231      21
  129219  129228  129234      21  129216  129210  129219      19  129213  129210
  129216      20  129213  129210  129219      19  129210  129219  129222      19
  129210  129219  129225      19  129207  129201  129210      19  129204  129201
  129207      20  129204  129201  129210      19  129201  129210  129213      19
  129201  129210  129216      19  129198  129195  129201      25  129198  129195
  129249      26  129195  129201  129204      27  129195  129201  129207      27
  129192  129189  129195      29  129189  129195  129198      30  129285  129291
  129294       2  129273  129267  129276      34  129270  129267  129273      35
  129270  129267  129276      34  129264  129261  129267      38  129264  129261
  129285      26  129261  129267  129270      39  129261  129267  129273      39
  129258  129255  129261      29  129255  129261  129264      30  129306  129312
  129315       2  129303  129297  129306      26  129300  129297  129303      57
  129300  129297  129306      26  129294  129291  129297      29  129291  129297
  129300      30  129291  129297  129303      30  129372  129378  129381       2
  129366  129360  129369      12  129363  129360  129366      12  129363  129360
  129369      12  129357  129351  129360      16  129354  129351  129357      17
  129354  129351  129360      16  129351  129360  129363      18  129351  129360
  129366      18  129351  129360  129369      18  129348  129342  129351      19
  129345  129342  129348      20  129345  129342  129351      19  129342  129351
  129354      21  129342  129351  129357      21  129339  129333  129342      19
  129336  129333  129339      20  129336  129333  129342      19  129333  129342
  129345      19  129333  129342  129348      19  129330  129324  129333      19
  129327  129324  129330      20  129327  129324  129333      19  129324  129333
  129336      19  129324  129333  129339      19  129321  129318  129324      25
  129321  129318  129372      26  129318  129324  129327      27  129318  129324
  129330      27  129315  129312  129318      29  129312  129318  129321      30
  129414  129420  129423       2  129402  129396  129405       4  129399  129396
  129402       4  129399  129396  129405       4  129393  129390  129396      86
  129393  129390  129408      87  129390  129396  129399      45  129390  129396
  129402      45  129390  129396  129405      45  129390  129408  129411      88
  129387  129384  129390      46  129387  129384  129414      26  129384  129390
  129393      89  129381  129378  129384      29  129378  129384  129387      30
  129471  129477  129480       2  129465  129459  129468       4  129462  129459
  129465       4  129462  129459  129468       4  129453  129447  129456       4
  129450  129447  129453       4  129450  129447  129456       4  129444  129441
  129447      43  129444  129441  129459      43  129441  129447  129450      45
  129441  129447  129453      45  129441  129447  129456      45  129441  129459
  129462      45  129441  129459  129465      45  129441  129459  129468      45
  129438  129432  129441      67  129435  129432  129438      35  129435  129432
  129441      67  129432  129441  129444      68  129429  129426  129432      38
  129429  129426  129471      26  129426  129432  129435      39  129426  129432
  129438      39  129423  129420  129426      29  129420  129426  129429      30
  129513  129519  129522       2  129507  129504  129510      80  129498  129504
  129507       2  129498  129504  129510       2  129495  129489  129498      81
  129492  129489  129495      35  129492  129489  129498      81  129486  129483
  129489      38  129486  129483  129513      26  129483  129489  129492      39
  129483  129489  129495      39  129480  129477  129483      29  129477  129483
  129486      30  129549  129555  129558       2  129537  129531  129540      34
  129534  129531  129537      35  129534  129531  129540      34  129528  129525
  129531      38  129528  129525  129549      26  129525  129531  129534      39
  129525  129531  129537      39  129522  129519  129525      29  129519  129525
  129528      30  129594  129600  129603       2  129582  129576  129585      34
  129579  129576  129582      35  129579  129576  129585      34  129573  129567
  129576      76  129570  129567  129573      35  129570  129567  129576      76
  129567  129576  129579      76  129567  129576  129582      76  129564  129561
  129567      38  129564  129561  129594      26  129561  129567  129570      39
  129561  129567  129573      39  129558  129555  129561      29  129555  129561
  129564      30  129651  129657  129660       2  129645  129639  129648       4
  129642  129639  129645       4  129642  129639  129648       4  129633  129627
  129636       4  129630  129627  129633       4  129630  129627  129636       4
  129624  129621  129627      43  129624  129621  129639      43  129621  129627
  129630      45  129621  129627  129633      45  129621  129627  129636      45
  129621  129639  129642      45  129621  129639  129645      45  129621  129639
  129648      45  129618  129612  129621      67  129615  129612  129618      35
  129615  129612  129621      67  129612  129621  129624      68  129609  129606
  129612      38  129609  129606  129651      26  129606  129612  129615      39
  129606  129612  129618      39  129603  129600  129606      29  129600  129606
  129609      30  129696  129702  129705       2  129684  129678  129687      34
  129681  129678  129684      35  129681  129678  129687      34  129675  129669
  129678      76  129672  129669  129675      35  129672  129669  129678      76
  129669  129678  129681      76  129669  129678  129684      76  129666  129663
  129669      38  129666  129663  129696      26  129663  129669  129672      39
  129663  129669  129675      39  129660  129657  129663      29  129657  129663
  129666      30  129753  129759  129762       2  129747  129741  129750       4
  129744  129741  129747       4  129744  129741  129750       4  129738  129732
  129741      99  129735  129732  129738      35  129735  129732  129741      99
  129732  129741  129744     100  129732  129741  129747     100  129732  129741
  129750     100  129726  129720  129729       4  129723  129720  129726       4
  129723  129720  129729       4  129717  129714  129720      43  129717  129714
  129732      68  129714  129720  129723      45  129714  129720  129726      45
  129714  129720  129729      45  129714  129732  129735      67  129714  129732
  129738      67  129711  129708  129714      46  129711  129708  129753      26
  129708  129714  129717      47  129705  129702  129708      29  129702  129708
  129711      30  129810  129816  129819       2  129804  129798  129807       4
  129801  129798  129804       4  129801  129798  129807       4  129795  129789
  129798      99  129792  129789  129795      35  129792  129789  129798      99
  129789  129798  129801     100  129789  129798  129804     100  129789  129798
  129807     100  129783  129777  129786       4  129780  129777  129783       4
  129780  129777  129786       4  129774  129771  129777      43  129774  129771
  129789      68  129771  129777  129780      45  129771  129777  129783      45
  129771  129777  129786      45  129771  129789  129792      67  129771  129789
  129795      67  129768  129765  129771      46  129768  129765  129810      26
  129765  129771  129774      47  129762  129759  129765      29  129759  129765
  129768      30  129855  129861  129864       2  129843  129837  129846      34
  129840  129837  129843      35  129840  129837  129846      34  129834  129828
  129837      76  129831  129828  129834      35  129831  129828  129837      76
  129828  129837  129840      76  129828  129837  129843      76  129825  129822
  129828      38  129825  129822  129855      26  129822  129828  129831      39
  129822  129828  129834      39  129819  129816  129822      29  129816  129822
  129825      30  129876  129882  129885       2  129873  129867  129876      26
  129870  129867  129873      57  129870  129867  129876      26  129864  129861
  129867      29  129861  129867  129870      30  129861  129867  129873      30
  129927  129933  129936       2  129921  129915  129924      71  129918  129915
  129921      71  129918  129915  129924      71  129912  129915  129918      72
  129912  129915  129921      72  129912  129915  129924      72  129909  129903
  129912      73  129906  129903  129909      74  129906  129903  129912      73
  129900  129894  129903      76  129897  129894  129900      35  129897  129894
  129903      76  129894  129903  129906      77  129894  129903  129909      77
  129891  129888  129894      38  129891  129888  129927      26  129888  129894
  129897      39  129888  129894  129900      39  129885  129882  129888      29
  129882  129888  129891      30  129993  129999  130002       2  129987  129981
  129990      12  129984  129981  129987      12  129984  129981  129990      12
  129978  129972  129981      16  129975  129972  129978      17  129975  129972
  129981      16  129972  129981  129984      18  129972  129981  129987      18
  129972  129981  129990      18  129969  129963  129972      19  129966  129963
  129969      20  129966  129963  129972      19  129963  129972  129975      21
  129963  129972  129978      21  129960  129954  129963      19  129957  129954
  129960      20  129957  129954  129963      19  129954  129963  129966      19
  129954  129963  129969      19  129951  129945  129954      19  129948  129945
  129951      20  129948  129945  129954      19  129945  129954  129957      19
  129945  129954  129960      19  129942  129939  129945      25  129942  129939
  129993      26  129939  129945  129948      27  129939  129945  129951      27
  129936  129933  129939      29  129933  129939  129942      30  130053  130059
  130062       2  130044  130041  130047      50  130041  130047  130050      50
  130038  130035  130041      50  130035  130041  130044      50  130032  130029
  130035      50  130029  130035  130038      50  130026  130023  130029      50
  130023  130029  130032      50  130020  130023  130026      50  130020  130047
  130050      50  130017  130011  130020      52  130014  130011  130017       4
  130014  130011  130020      52  130008  130005  130011      54  130008  130005
  130053      26  130005  130011  130014       8  130005  130011  130017       8
  130002  129999  130005      29  129999  130005  130008      30  130089  130095
  130098       2  130077  130071  130080      34  130074  130071  130077      35
  130074  130071  130080      34  130068  130065  130071      38  130068  130065
  130089      26  130065  130071  130074      39  130065  130071  130077      39
  130062  130059  130065      29  130059  130065  130068      30  130161  130167
  130170       2  130155  130152  130158      58  130146  130143  130149      58
  130140  130143  130146      60  130140  130143  130149      60  130140  130152
  130155      60  130140  130152  130158      60  130137  130134  130140      60
  130131  130125  130134      61  130128  130125  130131      62  130128  130125
  130134      61  130125  130134  130137      63  130122  130116  130125      19
  130119  130116  130122      20  130119  130116  130125      19  130116  130125
  130128      65  130116  130125  130131      65  130113  130107  130116      19
  130110  130107  130113      20  130110  130107  130116      19  130107  130116
  130119      19  130107  130116  130122      19  130104  130101  130107      25
  130104  130101  130161      26  130101  130107  130110      27  130101  130107
  130113      27  130098  130095  130101      29  130095  130101  130104      30
  130182  130188  130191       2  130179  130173  130182      26  130176  130173
  130179      57  130176  130173  130182      26  130170  130167  130173      29
  130167  130173  130176      30  130167  130173  130179      30  130245  130251
  130254       2  130236  130233  130239      50  130233  130239  130242      50
  130224  130227  130230     130  130224  130233  130236     131  130221  130218
  130224     131  130215  130212  130218      50  130212  130218  130221      50
  130209  130212  130215      50  130209  130239  130242      50  130206  130200
  130209      52  130203  130200  130206       4  130203  130200  130209      52
  130197  130194  130200      54  130197  130194  130245      26  130194  130200
  130203       8  130194  130200  130206       8  130191  130188  130194      29
  130188  130194  130197      30  130302  130308  130311       2  130296  130290
  130299       4  130293  130290  130296       4  130293  130290  130299       4
  130287  130281  130290      99  130284  130281  130287      35  130284  130281
  130290      99  130281  130290  130293     100  130281  130290  130296     100
  130281  130290  130299     100  130275  130269  130278       4  130272  130269
  130275       4  130272  130269  130278       4  130266  130263  130269      43
  130266  130263  130281      68  130263  130269  130272      45  130263  130269
  130275      45  130263  130269  130278      45  130263  130281  130284      67
  130263  130281  130287      67  130260  130257  130263      46  130260  130257
  130302      26  130257  130263  130266      47  130254  130251  130257      29
  130251  130257  130260      30  130326  130320  130329     104  130323  130320
  130326      74  130323  130320  130329     104  130320  130329  130332     105
  130317  130314  130320      38  130317  130314  130335      26  130314  130320
  130323     106  130314  130320  130326     106  130311  130308  130314      29
  130308  130314  130317      30  130377  130383  130386       2  130374  130371
  130377      26  130368  130362  130371       8  130365  130362  130368       4
  130365  130362  130371       8  130362  130371  130374      54  130359  130353
  130362      92  130356  130353  130359       4  130356  130353  130362      92
  130353  130362  130365      92  130353  130362  130368      92  130350  130344
  130353      94  130347  130344  130350      71  130347  130344  130353      94
  130344  130353  130356      92  130344  130353  130359      92  130341  130344
  130347      97  130341  130344  130350      97  130341  130371  130374      30
  130440  130446  130449       2  130431  130428  130434      50  130428  130434
  130437      50  130419  130422  130425     130  130419  130428  130431     131
  130416  130413  130419     131  130410  130407  130413      50  130407  130413
  130416      50  130404  130407  130410      50  130404  130434  130437      50
  130401  130395  130404      52  130398  130395  130401       4  130398  130395
  130404      52  130392  130389  130395      54  130392  130389  130440      26
  130389  130395  130398       8  130389  130395  130401       8  130386  130383
  130389      29  130383  130389  130392      30  130500  130506  130509       2
  130491  130488  130494      50  130488  130494  130497      50  130485  130482
  130488      50  130482  130488  130491      50  130479  130476  130482      50
  130476  130482  130485      50  130473  130470  130476      50  130470  130476
  130479      50  130467  130470  130473      50  130467  130494  130497      50
  130464  130458  130467      52  130461  130458  130464       4  130461  130458
  130467      52  130455  130452  130458      54  130455  130452  130500      26
  130452  130458  130461       8  130452  130458  130464       8  130449  130446
  130452      29  130446  130452  130455      30  130557  130563  130566       2
  130551  130545  130554       4  130548  130545  130551       4  130548  130545
  130554       4  130542  130536  130545      99  130539  130536  130542      35
  130539  130536  130545      99  130536  130545  130548     100  130536  130545
  130551     100  130536  130545  130554     100  130530  130524  130533       4
  130527  130524  130530       4  130527  130524  130533       4  130521  130518
  130524      43  130521  130518  130536      68  130518  130524  130527      45
  130518  130524  130530      45  130518  130524  130533      45  130518  130536
  130539      67  130518  130536  130542      67  130515  130512  130518      46
  130515  130512  130557      26  130512  130518  130521      47  130509  130506
  130512      29  130506  130512  130515      30  130599  130605  130608       2
  130593  130590  130596      80  130584  130590  130593       2  130584  130590
  130596       2  130581  130575  130584      81  130578  130575  130581      35
  130578  130575  130584      81  130572  130569  130575      38  130572  130569
  130599      26  130569  130575  130578      39  130569  130575  130581      39
  130566  130563  130569      29  130563  130569  130572      30  130641  130647
  130650       2  130629  130623  130632       4  130626  130623  130629       4
  130626  130623  130632       4  130620  130617  130623      86  130620  130617
  130635      87  130617  130623  130626      45  130617  130623  130629      45
  130617  130623  130632      45  130617  130635  130638      88  130614  130611
  130617      46  130614  130611  130641      26  130611  130617  130620      89
  130608  130605  130611      29  130605  130611  130614      30  130674  130680
  130683       2  130665  130659  130668     104  130662  130659  130665      74
  130662  130659  130668     104  130659  130668  130671     105  130656  130653
  130659      38  130656  130653  130674      26  130653  130659  130662     106
  130653  130659  130665     106  130650  130647  130653      29  130647  130653
  130656      30  130740  130746  130749       2  130734  130728  130737      12
  130731  130728  130734      12  130731  130728  130737      12  130725  130719
  130728      16  130722  130719  130725      17  130722  130719  130728      16
  130719  130728  130731      18  130719  130728  130734      18  130719  130728
  130737      18  130716  130710  130719      19  130713  130710  130716      20
  130713  130710  130719      19  130710  130719  130722      21  130710  130719
  130725      21  130707  130701  130710      19  130704  130701  130707      20
  130704  130701  130710      19  130701  130710  130713      19  130701  130710
  130716      19  130698  130692  130701      19  130695  130692  130698      20
  130695  130692  130701      19  130692  130701  130704      19  130692  130701
  130707      19  130689  130686  130692      25  130689  130686  130740      26
  130686  130692  130695      27  130686  130692  130698      27  130683  130680
  130686      29  130680  130686  130689      30  130761  130767  130770       2
  130758  130752  130761      26  130755  130752  130758      57  130755  130752
  130761      26  130749  130746  130752      29  130746  130752  130755      30
  130746  130752  130758      30  130812  130818  130821       2  130806  130803
  130809      80  130797  130803  130806       2  130797  130803  130809       2
  130794  130788  130797      81  130791  130788  130794      35  130791  130788
  130797      81  130785  130779  130788      76  130782  130779  130785      35
  130782  130779  130788      76  130779  130788  130791      76  130779  130788
  130794      76  130776  130773  130779      38  130776  130773  130812      26
  130773  130779  130782      39  130773  130779  130785      39  130770  130767
  130773      29  130767  130773  130776      30  130878  130884  130887       2
  130872  130866  130875      12  130869  130866  130872      12  130869  130866
  130875      12  130863  130857  130866      16  130860  130857  130863      17
  130860  130857  130866      16  130857  130866  130869      18  130857  130866
  130872      18  130857  130866  130875      18  130854  130848  130857      19
  130851  130848  130854      20  130851  130848  130857      19  130848  130857
  130860      21  130848  130857  130863      21  130845  130839  130848      19
  130842  130839  130845      20  130842  130839  130848      19  130839  130848
  130851      19  130839  130848  130854      19  130836  130830  130839      19
  130833  130830  130836      20  130833  130830  130839      19  130830  130839
  130842      19  130830  130839  130845      19  130827  130824  130830      25
  130827  130824  130878      26  130824  130830  130833      27  130824  130830
  130836      27  130821  130818  130824      29  130818  130824  130827      30
  130911  130917  130920       2  130902  130896  130905     135  130899  130896
  130902      74  130899  130896  130905     135  130896  130905  130908     136
  130893  130890  130896      38  130893  130890  130911      26  130890  130896
  130899     106  130890  130896  130902     106  130887  130884  130890      29
  130884  130890  130893      30  130956  130962  130965       2  130944  130938
  130947      34  130941  130938  130944      35  130941  130938  130947      34
  130935  130929  130938      76  130932  130929  130935      35  130932  130929
  130938      76  130929  130938  130941      76  130929  130938  130944      76
  130926  130923  130929      38  130926  130923  130956      26  130923  130929
  130932      39  130923  130929  130935      39  130920  130917  130923      29
  130917  130923  130926      30  131016  131022  131025       2  131007  131004
  131010      50  131004  131010  131013      50  131001  130998  131004      50
  130998  131004  131007      50  130995  130992  130998      50  130992  130998
  131001      50  130989  130986  130992      50  130986  130992  130995      50
  130983  130986  130989      50  130983  131010  131013      50  130980  130974
  130983      52  130977  130974  130980       4  130977  130974  130983      52
  130971  130968  130974      54  130971  130968  131016      26  130968  130974
  130977       8  130968  130974  130980       8  130965  130962  130968      29
  130962  130968  130971      30  131067  131073  131076       2  131061  131058
  131064      80  131052  131058  131061       2  131052  131058  131064       2
  131049  131043  131052      81  131046  131043  131049      35  131046  131043
  131052      81  131040  131034  131043      76  131037  131034  131040      35
  131037  131034  131043      76  131034  131043  131046      76  131034  131043
  131049      76  131031  131028  131034      38  131031  131028  131067      26
  131028  131034  131037      39  131028  131034  131040      39  131025  131022
  131028      29  131022  131028  131031      30  131103  131109  131112       2
  131091  131085  131094      34  131088  131085  131091      35  131088  131085
  131094      34  131082  131079  131085      38  131082  131079  131103      26
  131079  131085  131088      39  131079  131085  131091      39  131076  131073
  131079      29  131073  131079  131082      30  131133  131139  131142       2
  131127  131121  131130       4  131124  131121  131127       4  131124  131121
  131130       4  131118  131115  131121      54  131118  131115  131133      26
  131115  131121  131124       8  131115  131121  131127       8  131115  131121
  131130       8  131112  131109  131115      29  131109  131115  131118      30
  131196  131202  131205       2  131187  131184  131190      50  131184  131190
  131193      50  131175  131178  131181     130  131175  131184  131187     131
  131172  131169  131175     131  131166  131163  131169      50  131163  131169
  131172      50  131160  131163  131166      50  131160  131190  131193      50
  131157  131151  131160      52  131154  131151  131157       4  131154  131151
  131160      52  131148  131145  131151      54  131148  131145  131196      26
  131145  131151  131154       8  131145  131151  131157       8  131142  131139
  131145      29  131139  131145  131148      30  131244  131250  131253       2
  131238  131232  131241       4  131235  131232  131238       4  131235  131232
  131241       4  131226  131220  131229       4  131223  131220  131226       4
  131223  131220  131229       4  131217  131214  131220      43  131217  131214
  131232      43  131214  131220  131223      45  131214  131220  131226      45
  131214  131220  131229      45  131214  131232  131235      45  131214  131232
  131238      45  131214  131232  131241      45  131211  131208  131214      46
  131211  131208  131244      26  131208  131214  131217      47  131205  131202
  131208      29  131202  131208  131211      30  131301  131307  131310       2
  131295  131289  131298       4  131292  131289  131295       4  131292  131289
  131298       4  131283  131277  131286       4  131280  131277  131283       4
  131280  131277  131286       4  131274  131271  131277      43  131274  131271
  131289      43  131271  131277  131280      45  131271  131277  131283      45
  131271  131277  131286      45  131271  131289  131292      45  131271  131289
  131295      45  131271  131289  131298      45  131268  131262  131271      67
  131265  131262  131268      35  131265  131262  131271      67  131262  131271
  131274      68  131259  131256  131262      38  131259  131256  131301      26
  131256  131262  131265      39  131256  131262  131268      39  131253  131250
  131256      29  131250  131256  131259      30  131358  131364  131367       2
  131352  131346  131355       4  131349  131346  131352       4  131349  131346
  131355       4  131340  131334  131343       4  131337  131334  131340       4
  131337  131334  131343       4  131331  131328  131334      43  131331  131328
  131346      43  131328  131334  131337      45  131328  131334  131340      45
  131328  131334  131343      45  131328  131346  131349      45  131328  131346
  131352      45  131328  131346  131355      45  131325  131319  131328      67
  131322  131319  131325      35  131322  131319  131328      67  131319  131328
  131331      68  131316  131313  131319      38  131316  131313  131358      26
  131313  131319  131322      39  131313  131319  131325      39  131310  131307
  131313      29  131307  131313  131316      30  131391  131397  131400       2
  131382  131376  131385     104  131379  131376  131382      74  131379  131376
  131385     104  131376  131385  131388     105  131373  131370  131376      38
  131373  131370  131391      26  131370  131376  131379     106  131370  131376
  131382     106  131367  131364  131370      29  131364  131370  131373      30
  131436  131442  131445       2  131424  131418  131427      34  131421  131418
  131424      35  131421  131418  131427      34  131415  131409  131418      76
  131412  131409  131415      35  131412  131409  131418      76  131409  131418
  131421      76  131409  131418  131424      76  131406  131403  131409      38
  131406  131403  131436      26  131403  131409  131412      39  131403  131409
  131415      39  131400  131397  131403      29  131397  131403  131406      30
  131502  131508  131511       2  131496  131490  131499      12  131493  131490
  131496      12  131493  131490  131499      12  131487  131481  131490      16
  131484  131481  131487      17  131484  131481  131490      16  131481  131490
  131493      18  131481  131490  131496      18  131481  131490  131499      18
  131478  131472  131481      19  131475  131472  131478      20  131475  131472
  131481      19  131472  131481  131484      21  131472  131481  131487      21
  131469  131463  131472      19  131466  131463  131469      20  131466  131463
  131472      19  131463  131472  131475      19  131463  131472  131478      19
  131460  131454  131463      19  131457  131454  131460      20  131457  131454
  131463      19  131454  131463  131466      19  131454  131463  131469      19
  131451  131448  131454      25  131451  131448  131502      26  131448  131454
  131457      27  131448  131454  131460      27  131445  131442  131448      29
  131442  131448  131451      30  131568  131574  131577       2  131562  131556
  131565      12  131559  131556  131562      12  131559  131556  131565      12
  131553  131547  131556      16  131550  131547  131553      17  131550  131547
  131556      16  131547  131556  131559      18  131547  131556  131562      18
  131547  131556  131565      18  131544  131538  131547      19  131541  131538
  131544      20  131541  131538  131547      19  131538  131547  131550      21
  131538  131547  131553      21  131535  131529  131538      19  131532  131529
  131535      20  131532  131529  131538      19  131529  131538  131541      19
  131529  131538  131544      19  131526  131520  131529      19  131523  131520
  131526      20  131523  131520  131529      19  131520  131529  131532      19
  131520  131529  131535      19  131517  131514  131520      25  131517  131514
  131568      26  131514  131520  131523      27  131514  131520  131526      27
  131511  131508  131514      29  131508  131514  131517      30  131625  131631
  131634       2  131619  131613  131622       4  131616  131613  131619       4
  131616  131613  131622       4  131610  131604  131613      99  131607  131604
  131610      35  131607  131604  131613      99  131604  131613  131616     100
  131604  131613  131619     100  131604  131613  131622     100  131598  131592
  131601       4  131595  131592  131598       4  131595  131592  131601       4
  131589  131586  131592      43  131589  131586  131604      68  131586  131592
  131595      45  131586  131592  131598      45  131586  131592  131601      45
  131586  131604  131607      67  131586  131604  131610      67  131583  131580
  131586      46  131583  131580  131625      26  131580  131586  131589      47
  131577  131574  131580      29  131574  131580  131583      30  131658  131664
  131667       2  131649  131643  131652     104  131646  131643  131649      74
  131646  131643  131652     104  131643  131652  131655     105  131640  131637
  131643      38  131640  131637  131658      26  131637  131643  131646     106
  131637  131643  131649     106  131634  131631  131637      29  131631  131637
  131640      30  131691  131697  131700       2  131682  131676  131685     104
  131679  131676  131682      74  131679  131676  131685     104  131676  131685
  131688     105  131673  131670  131676      38  131673  131670  131691      26
  131670  131676  131679     106  131670  131676  131682     106  131667  131664
  131670      29  131664  131670  131673      30  131748  131754  131757       2
  131742  131736  131745       4  131739  131736  131742       4  131739  131736
  131745       4  131733  131727  131736      99  131730  131727  131733      35
  131730  131727  131736      99  131727  131736  131739     100  131727  131736
  131742     100  131727  131736  131745     100  131721  131715  131724       4
  131718  131715  131721       4  131718  131715  131724       4  131712  131709
  131715      43  131712  131709  131727      68  131709  131715  131718      45
  131709  131715  131721      45  131709  131715  131724      45  131709  131727
  131730      67  131709  131727  131733      67  131706  131703  131709      46
  131706  131703  131748      26  131703  131709  131712      47  131700  131697
  131703      29  131697  131703  131706      30  131799  131805  131808       2
  131793  131790  131796      80  131784  131790  131793       2  131784  131790
  131796       2  131781  131775  131784      81  131778  131775  131781      35
  131778  131775  131784      81  131772  131766  131775      76  131769  131766
  131772      35  131769  131766  131775      76  131766  131775  131778      76
  131766  131775  131781      76  131763  131760  131766      38  131763  131760
  131799      26  131760  131766  131769      39  131760  131766  131772      39
  131757  131754  131760      29  131754  131760  131763      30  131832  131838
  131841       2  131823  131817  131826     104  131820  131817  131823      74
  131820  131817  131826     104  131817  131826  131829     105  131814  131811
  131817      38  131814  131811  131832      26  131811  131817  131820     106
  131811  131817  131823     106  131808  131805  131811      29  131805  131811
  131814      30  131889  131895  131898       2  131883  131877  131886       4
  131880  131877  131883       4  131880  131877  131886       4  131874  131868
  131877      99  131871  131868  131874      35  131871  131868  131877      99
  131868  131877  131880     100  131868  131877  131883     100  131868  131877
  131886     100  131862  131856  131865       4  131859  131856  131862       4
  131859  131856  131865       4  131853  131850  131856      43  131853  131850
  131868      68  131850  131856  131859      45  131850  131856  131862      45
  131850  131856  131865      45  131850  131868  131871      67  131850  131868
  131874      67  131847  131844  131850      46  131847  131844  131889      26
  131844  131850  131853      47  131841  131838  131844      29  131838  131844
  131847      30  131931  131925  131934       4  131928  131925  131931       4
  131928  131925  131934       4  131919  131913  131922       4  131916  131913
  131919       4  131916  131913  131922       4  131910  131907  131913      43
  131910  131907  131925      43  131907  131913  131916      45  131907  131913
  131919      45  131907  131913  131922      45  131907  131925  131928      45
  131907  131925  131931      45  131907  131925  131934      45  131904  131901
  131907      46  131904  131901  131937      26  131901  131907  131910      47
  131898  131895  131901      29  131895  131901  131904      30  131979  131985
  131988       2  131976  131973  131979      26  131970  131964  131973       8
  131967  131964  131970       4  131967  131964  131973       8  131964  131973
  131976      54  131961  131955  131964      92  131958  131955  131961       4
  131958  131955  131964      92  131955  131964  131967      92  131955  131964
  131970      92  131952  131946  131955      94  131949  131946  131952      71
  131949  131946  131955      94  131946  131955  131958      92  131946  131955
  131961      92  131943  131946  131949      97  131943  131946  131952      97
  131943  131973  131976      30  132009  132015  132018       2  132003  131997
  132006       4  132000  131997  132003       4  132000  131997  132006       4
  131994  131991  131997      54  131994  131991  132009      26  131991  131997
  132000       8  131991  131997  132003       8  131991  131997  132006       8
  131988  131985  131991      29  131985  131991  131994      30  132066  132072
  132075       2  132060  132054  132063       4  132057  132054  132060       4
  132057  132054  132063       4  132048  132042  132051       4  132045  132042
  132048       4  132045  132042  132051       4  132039  132036  132042      43
  132039  132036  132054      43  132036  132042  132045      45  132036  132042
  132048      45  132036  132042  132051      45  132036  132054  132057      45
  132036  132054  132060      45  132036  132054  132063      45  132033  132027
  132036      67  132030  132027  132033      35  132030  132027  132036      67
  132027  132036  132039      68  132024  132021  132027      38  132024  132021
  132066      26  132021  132027  132030      39  132021  132027  132033      39
  132018  132015  132021      29  132015  132021  132024      30  132111  132117
  132120       2  132099  132093  132102      34  132096  132093  132099      35
  132096  132093  132102      34  132090  132084  132093      76  132087  132084
  132090      35  132087  132084  132093      76  132084  132093  132096      76
  132084  132093  132099      76  132081  132078  132084      38  132081  132078
  132111      26  132078  132084  132087      39  132078  132084  132090      39
  132075  132072  132078      29  132072  132078  132081      30  132168  132174
  132177       2  132162  132156  132165       4  132159  132156  132162       4
  132159  132156  132165       4  132153  132147  132156      99  132150  132147
  132153      35  132150  132147  132156      99  132147  132156  132159     100
  132147  132156  132162     100  132147  132156  132165     100  132141  132135
  132144       4  132138  132135  132141       4  132138  132135  132144       4
  132132  132129  132135      43  132132  132129  132147      68  132129  132135
  132138      45  132129  132135  132141      45  132129  132135  132144      45
  132129  132147  132150      67  132129  132147  132153      67  132126  132123
  132129      46  132126  132123  132168      26  132123  132129  132132      47
  132120  132117  132123      29  132117  132123  132126      30  132198  132204
  132207       2  132192  132186  132195       4  132189  132186  132192       4
  132189  132186  132195       4  132183  132180  132186      54  132183  132180
  132198      26  132180  132186  132189       8  132180  132186  132192       8
  132180  132186  132195       8  132177  132174  132180      29  132174  132180
  132183      30  132240  132246  132249       2  132234  132231  132237      80
  132225  132231  132234       2  132225  132231  132237       2  132222  132216
  132225      81  132219  132216  132222      35  132219  132216  132225      81
  132213  132210  132216      38  132213  132210  132240      26  132210  132216
  132219      39  132210  132216  132222      39  132207  132204  132210      29
  132204  132210  132213      30  132270  132276  132279       2  132264  132258
  132267       4  132261  132258  132264       4  132261  132258  132267       4
  132255  132252  132258      54  132255  132252  132270      26  132252  132258
  132261       8  132252  132258  132264       8  132252  132258  132267       8
  132249  132246  132252      29  132246  132252  132255      30  132321  132327
  132330       2  132312  132309  132315     119  132309  132315  132318     117
  132306  132303  132309     138  132303  132309  132312     139  132300  132303
  132306     142  132297  132315  132318     146  132294  132288  132297     147
  132291  132288  132294       4  132291  132288  132297     147  132285  132282
  132288      54  132285  132282  132321      26  132282  132288  132291       8
  132282  132288  132294       8  132279  132276  132282      29  132276  132282
  132285      30  132393  132399  132402       2  132387  132384  132390      58
  132378  132375  132381      58  132372  132375  132378      60  132372  132375
  132381      60  132372  132384  132387      60  132372  132384  132390      60
  132369  132366  132372      60  132363  132357  132366      61  132360  132357
  132363      62  132360  132357  132366      61  132357  132366  132369      63
  132354  132348  132357      19  132351  132348  132354      20  132351  132348
  132357      19  132348  132357  132360      65  132348  132357  132363      65
  132345  132339  132348      19  132342  132339  132345      20  132342  132339
  132348      19  132339  132348  132351      19  132339  132348  132354      19
  132336  132333  132339      25  132336  132333  132393      26  132333  132339
  132342      27  132333  132339  132345      27  132330  132327  132333      29
  132327  132333  132336      30  132453  132447  132456      12  132450  132447
  132453      12  132450  132447  132456      12  132444  132438  132447      16
  132441  132438  132444      17  132441  132438  132447      16  132438  132447
  132450      18  132438  132447  132453      18  132438  132447  132456      18
  132435  132429  132438      19  132432  132429  132435      20  132432  132429
  132438      19  132429  132438  132441      21  132429  132438  132444      21
  132426  132420  132429      19  132423  132420  132426      20  132423  132420
  132429      19  132420  132429  132432      19  132420  132429  132435      19
  132417  132411  132420      19  132414  132411  132417      20  132414  132411
  132420      19  132411  132420  132423      19  132411  132420  132426      19
  132408  132405  132411      25  132408  132405  132459      26  132405  132411
  132414      27  132405  132411  132417      27  132402  132399  132405      29
  132399  132405  132408      30  132501  132507  132510       2  132498  132495
  132501      26  132492  132486  132495       8  132489  132486  132492       4
  132489  132486  132495       8  132486  132495  132498      54  132483  132477
  132486      92  132480  132477  132483       4  132480  132477  132486      92
  132477  132486  132489      92  132477  132486  132492      92  132474  132468
  132477      94  132471  132468  132474      71  132471  132468  132477      94
  132468  132477  132480      92  132468  132477  132483      92  132465  132468
  132471      97  132465  132468  132474      97  132465  132495  132498      30
  132558  132564  132567       2  132552  132546  132555       4  132549  132546
  132552       4  132549  132546  132555       4  132540  132534  132543       4
  132537  132534  132540       4  132537  132534  132543       4  132531  132528
  132534      43  132531  132528  132546      43  132528  132534  132537      45
  132528  132534  132540      45  132528  132534  132543      45  132528  132546
  132549      45  132528  132546  132552      45  132528  132546  132555      45
  132525  132519  132528      67  132522  132519  132525      35  132522  132519
  132528      67  132519  132528  132531      68  132516  132513  132519      38
  132516  132513  132558      26  132513  132519  132522      39  132513  132519
  132525      39  132510  132507  132513      29  132507  132513  132516      30
  132606  132612  132615       2  132600  132594  132603       4  132597  132594
  132600       4  132597  132594  132603       4  132588  132582  132591       4
  132585  132582  132588       4  132585  132582  132591       4  132579  132576
  132582      43  132579  132576  132594      43  132576  132582  132585      45
  132576  132582  132588      45  132576  132582  132591      45  132576  132594
  132597      45  132576  132594  132600      45  132576  132594  132603      45
  132573  132570  132576      46  132573  132570  132606      26  132570  132576
  132579      47  132567  132564  132570      29  132564  132570  132573      30
  132663  132669  132672       2  132657  132651  132660       4  132654  132651
  132657       4  132654  132651  132660       4  132648  132642  132651      99
  132645  132642  132648      35  132645  132642  132651      99  132642  132651
  132654     100  132642  132651  132657     100  132642  132651  132660     100
  132636  132630  132639       4  132633  132630  132636       4  132633  132630
  132639       4  132627  132624  132630      43  132627  132624  132642      68
  132624  132630  132633      45  132624  132630  132636      45  132624  132630
  132639      45  132624  132642  132645      67  132624  132642  132648      67
  132621  132618  132624      46  132621  132618  132663      26  132618  132624
  132627      47  132615  132612  132618      29  132612  132618  132621      30
  132720  132726  132729       2  132714  132708  132717       4  132711  132708
  132714       4  132711  132708  132717       4  132705  132699  132708      99
  132702  132699  132705      35  132702  132699  132708      99  132699  132708
  132711     100  132699  132708  132714     100  132699  132708  132717     100
  132693  132687  132696       4  132690  132687  132693       4  132690  132687
  132696       4  132684  132681  132687      43  132684  132681  132699      68
  132681  132687  132690      45  132681  132687  132693      45  132681  132687
  132696      45  132681  132699  132702      67  132681  132699  132705      67
  132678  132675  132681      46  132678  132675  132720      26  132675  132681
  132684      47  132672  132669  132675      29  132669  132675  132678      30
  132750  132756  132759       2  132744  132738  132747       4  132741  132738
  132744       4  132741  132738  132747       4  132735  132732  132738      54
  132735  132732  132750      26  132732  132738  132741       8  132732  132738
  132744       8  132732  132738  132747       8  132729  132726  132732      29
  132726  132732  132735      30  132795  132801  132804       2  132783  132777
  132786      34  132780  132777  132783      35  132780  132777  132786      34
  132774  132768  132777      76  132771  132768  132774      35  132771  132768
  132777      76  132768  132777  132780      76  132768  132777  132783      76
  132765  132762  132768      38  132765  132762  132795      26  132762  132768
  132771      39  132762  132768  132774      39  132759  132756  132762      29
  132756  132762  132765      30  132831  132837  132840       2  132819  132813
  132822      34  132816  132813  132819      35  132816  132813  132822      34
  132810  132807  132813      38  132810  132807  132831      26  132807  132813
  132816      39  132807  132813  132819      39  132804  132801  132807      29
  132801  132807  132810      30  132879  132885  132888       2  132873  132867
  132876       4  132870  132867  132873       4  132870  132867  132876       4
  132861  132855  132864       4  132858  132855  132861       4  132858  132855
  132864       4  132852  132849  132855      43  132852  132849  132867      43
  132849  132855  132858      45  132849  132855  132861      45  132849  132855
  132864      45  132849  132867  132870      45  132849  132867  132873      45
  132849  132867  132876      45  132846  132843  132849      46  132846  132843
  132879      26  132843  132849  132852      47  132840  132837  132843      29
  132837  132843  132846      30  132915  132921  132924       2  132903  132897
  132906      34  132900  132897  132903      35  132900  132897  132906      34
  132894  132891  132897      38  132894  132891  132915      26  132891  132897
  132900      39  132891  132897  132903      39  132888  132885  132891      29
  132885  132891  132894      30  132936  132942  132945       2  132933  132927
  132936      26  132930  132927  132933      57  132930  132927  132936      26
  132924  132921  132927      29  132921  132927  132930      30  132921  132927
  132933      30  132981  132987  132990       2  132969  132963  132972      34
  132966  132963  132969      35  132966  132963  132972      34  132960  132954
  132963      76  132957  132954  132960      35  132957  132954  132963      76
  132954  132963  132966      76  132954  132963  132969      76  132951  132948
  132954      38  132951  132948  132981      26  132948  132954  132957      39
  132948  132954  132960      39  132945  132942  132948      29  132942  132948
  132951      30  133011  133017  133020       2  133005  132999  133008       4
  133002  132999  133005       4  133002  132999  133008       4  132996  132993
  132999      54  132996  132993  133011      26  132993  132999  133002       8
  132993  132999  133005       8  132993  132999  133008       8  132990  132987
  132993      29  132987  132993  132996      30  133068  133074  133077       2
  133062  133056  133065       4  133059  133056  133062       4  133059  133056
  133065       4  133050  133044  133053       4  133047  133044  133050       4
  133047  133044  133053       4  133041  133038  133044      43  133041  133038
  133056      43  133038  133044  133047      45  133038  133044  133050      45
  133038  133044  133053      45  133038  133056  133059      45  133038  133056
  133062      45  133038  133056  133065      45  133035  133029  133038      67
  133032  133029  133035      35  133032  133029  133038      67  133029  133038
  133041      68  133026  133023  133029      38  133026  133023  133068      26
  133023  133029  133032      39  133023  133029  133035      39  133020  133017
  133023      29  133017  133023  133026      30  133101  133107  133110       2
  133092  133086  133095     104  133089  133086  133092      74  133089  133086
  133095     104  133086  133095  133098     105  133083  133080  133086      38
  133083  133080  133101      26  133080  133086  133089     106  133080  133086
  133092     106  133077  133074  133080      29  133074  133080  133083      30
  133143  133149  133152       2  133131  133125  133134       4  133128  133125
  133131       4  133128  133125  133134       4  133122  133119  133125      86
  133122  133119  133137      87  133119  133125  133128      45  133119  133125
  133131      45  133119  133125  133134      45  133119  133137  133140      88
  133116  133113  133119      46  133116  133113  133143      26  133113  133119
  133122      89  133110  133107  133113      29  133107  133113  133116      30
  133200  133206  133209       2  133194  133188  133197       4  133191  133188
  133194       4  133191  133188  133197       4  133182  133176  133185       4
  133179  133176  133182       4  133179  133176  133185       4  133173  133170
  133176      43  133173  133170  133188      43  133170  133176  133179      45
  133170  133176  133182      45  133170  133176  133185      45  133170  133188
  133191      45  133170  133188  133194      45  133170  133188  133197      45
  133167  133161  133170      67  133164  133161  133167      35  133164  133161
  133170      67  133161  133170  133173      68  133158  133155  133161      38
  133158  133155  133200      26  133155  133161  133164      39  133155  133161
  133167      39  133152  133149  133155      29  133149  133155  133158      30
  133248  133254  133257       2  133242  133236  133245       4  133239  133236
  133242       4  133239  133236  133245       4  133230  133224  133233       4
  133227  133224  133230       4  133227  133224  133233       4  133221  133218
  133224      43  133221  133218  133236      43  133218  133224  133227      45
  133218  133224  133230      45  133218  133224  133233      45  133218  133236
  133239      45  133218  133236  133242      45  133218  133236  133245      45
  133215  133212  133218      46  133215  133212  133248      26  133212  133218
  133221      47  133209  133206  133212      29  133206  133212  133215      30
  133305  133311  133314       2  133299  133293  133302       4  133296  133293
  133299       4  133296  133293  133302       4  133287  133281  133290       4
  133284  133281  133287       4  133284  133281  133290       4  133278  133275
  133281      43  133278  133275  133293      43  133275  133281  133284      45
  133275  133281  133287      45  133275  133281  133290      45  133275  133293
  133296      45  133275  133293  133299      45  133275  133293  133302      45
  133272  133266  133275      67  133269  133266  133272      35  133269  133266
  133275      67  133266  133275  133278      68  133263  133260  133266      38
  133263  133260  133305      26  133260  133266  133269      39  133260  133266
  133272      39  133257  133254  133260      29  133254  133260  133263      30
  133347  133353  133356       2  133341  133338  133344      80  133332  133338
  133341       2  133332  133338  133344       2  133329  133323  133332      81
  133326  133323  133329      35  133326  133323  133332      81  133320  133317
  133323      38  133320  133317  133347      26  133317  133323  133326      39
  133317  133323  133329      39  133314  133311  133317      29  133311  133317
  133320      30  133419  133425  133428       2  133413  133410  133416      58
  133404  133401  133407      58  133398  133401  133404      60  133398  133401
  133407      60  133398  133410  133413      60  133398  133410  133416      60
  133395  133392  133398      60  133389  133383  133392      61  133386  133383
  133389      62  133386  133383  133392      61  133383  133392  133395      63
  133380  133374  133383      19  133377  133374  133380      20  133377  133374
  133383      19  133374  133383  133386      65  133374  133383  133389      65
  133371  133365  133374      19  133368  133365  133371      20  133368  133365
  133374      19  133365  133374  133377      19  133365  133374  133380      19
  133362  133359  133365      25  133362  133359  133419      26  133359  133365
  133368      27  133359  133365  133371      27  133356  133353  133359      29
  133353  133359  133362      30  133476  133482  133485       2  133470  133464
  133473       4  133467  133464  133470       4  133467  133464  133473       4
  133458  133452  133461       4  133455  133452  133458       4  133455  133452
  133461       4  133449  133446  133452      43  133449  133446  133464      43
  133446  133452  133455      45  133446  133452  133458      45  133446  133452
  133461      45  133446  133464  133467      45  133446  133464  133470      45
  133446  133464  133473      45  133443  133437  133446      67  133440  133437
  133443      35  133440  133437  133446      67  133437  133446  133449      68
  133434  133431  133437      38  133434  133431  133476      26  133431  133437
  133440      39  133431  133437  133443      39  133428  133425  133431      29
  133425  133431  133434      30  133542  133548  133551       2  133536  133530
  133539      12  133533  133530  133536      12  133533  133530  133539      12
  133527  133521  133530      16  133524  133521  133527      17  133524  133521
  133530      16  133521  133530  133533      18  133521  133530  133536      18
  133521  133530  133539      18  133518  133512  133521      19  133515  133512
  133518      20  133515  133512  133521      19  133512  133521  133524      21
  133512  133521  133527      21  133509  133503  133512      19  133506  133503
  133509      20  133506  133503  133512      19  133503  133512  133515      19
  133503  133512  133518      19  133500  133494  133503      19  133497  133494
  133500      20  133497  133494  133503      19  133494  133503  133506      19
  133494  133503  133509      19  133491  133488  133494      25  133491  133488
  133542      26  133488  133494  133497      27  133488  133494  133500      27
  133485  133482  133488      29  133482  133488  133491      30  133590  133596
  133599       2  133584  133578  133587       4  133581  133578  133584       4
  133581  133578  133587       4  133572  133566  133575       4  133569  133566
  133572       4  133569  133566  133575       4  133563  133560  133566      43
  133563  133560  133578      43  133560  133566  133569      45  133560  133566
  133572      45  133560  133566  133575      45  133560  133578  133581      45
  133560  133578  133584      45  133560  133578  133587      45  133557  133554
  133560      46  133557  133554  133590      26  133554  133560  133563      47
  133551  133548  133554      29  133548  133554  133557      30  133611  133617
  133620       2  133608  133602  133611      26  133605  133602  133608      57
  133605  133602  133611      26  133599  133596  133602      29  133596  133602
  133605      30  133596  133602  133608      30  133668  133674  133677       2
  133662  133656  133665       4  133659  133656  133662       4  133659  133656
  133665       4  133650  133644  133653       4  133647  133644  133650       4
  133647  133644  133653       4  133641  133638  133644      43  133641  133638
  133656      43  133638  133644  133647      45  133638  133644  133650      45
  133638  133644  133653      45  133638  133656  133659      45  133638  133656
  133662      45  133638  133656  133665      45  133635  133629  133638      67
  133632  133629  133635      35  133632  133629  133638      67  133629  133638
  133641      68  133626  133623  133629      38  133626  133623  133668      26
  133623  133629  133632      39  133623  133629  133635      39  133620  133617
  133623      29  133617  133623  133626      30  133719  133725  133728       2
  133713  133710  133716      80  133704  133710  133713       2  133704  133710
  133716       2  133701  133695  133704      81  133698  133695  133701      35
  133698  133695  133704      81  133692  133686  133695      76  133689  133686
  133692      35  133689  133686  133695      76  133686  133695  133698      76
  133686  133695  133701      76  133683  133680  133686      38  133683  133680
  133719      26  133680  133686  133689      39  133680  133686  133692      39
  133677  133674  133680      29  133674  133680  133683      30  133767  133773
  133776       2  133761  133755  133764       4  133758  133755  133761       4
  133758  133755  133764       4  133749  133743  133752       4  133746  133743
  133749       4  133746  133743  133752       4  133740  133737  133743      43
  133740  133737  133755      43  133737  133743  133746      45  133737  133743
  133749      45  133737  133743  133752      45  133737  133755  133758      45
  133737  133755  133761      45  133737  133755  133764      45  133734  133731
  133737      46  133734  133731  133767      26  133731  133737  133740      47
  133728  133725  133731      29  133725  133731  133734      30  133815  133821
  133824       2  133809  133803  133812       4  133806  133803  133809       4
  133806  133803  133812       4  133797  133791  133800       4  133794  133791
  133797       4  133794  133791  133800       4  133788  133785  133791      43
  133788  133785  133803      43  133785  133791  133794      45  133785  133791
  133797      45  133785  133791  133800      45  133785  133803  133806      45
  133785  133803  133809      45  133785  133803  133812      45  133782  133779
  133785      46  133782  133779  133815      26  133779  133785  133788      47
  133776  133773  133779      29  133773  133779  133782      30  133845  133851
  133854       2  133839  133833  133842       4  133836  133833  133839       4
  133836  133833  133842       4  133830  133827  133833      54  133830  133827
  133845      26  133827  133833  133836       8  133827  133833  133839       8
  133827  133833  133842       8  133824  133821  133827      29  133821  133827
  133830      30  133893  133899  133902       2  133887  133881  133890       4
  133884  133881  133887       4  133884  133881  133890       4  133875  133869
  133878       4  133872  133869  133875       4  133872  133869  133878       4
  133866  133863  133869      43  133866  133863  133881      43  133863  133869
  133872      45  133863  133869  133875      45  133863  133869  133878      45
  133863  133881  133884      45  133863  133881  133887      45  133863  133881
  133890      45  133860  133857  133863      46  133860  133857  133893      26
  133857  133863  133866      47  133854  133851  133857      29  133851  133857
  133860      30  133959  133965  133968       2  133953  133947  133956      12
  133950  133947  133953      12  133950  133947  133956      12  133944  133938
  133947      16  133941  133938  133944      17  133941  133938  133947      16
  133938  133947  133950      18  133938  133947  133953      18  133938  133947
  133956      18  133935  133929  133938      19  133932  133929  133935      20
  133932  133929  133938      19  133929  133938  133941      21  133929  133938
  133944      21  133926  133920  133929      19  133923  133920  133926      20
  133923  133920  133929      19  133920  133929  133932      19  133920  133929
  133935      19  133917  133911  133920      19  133914  133911  133917      20
  133914  133911  133920      19  133911  133920  133923      19  133911  133920
  133926      19  133908  133905  133911      25  133908  133905  133959      26
  133905  133911  133914      27  133905  133911  133917      27  133902  133899
  133905      29  133899  133905  133908      30  133983  133977  133986       4
  133980  133977  133983       4  133980  133977  133986       4  133974  133971
  133977      54  133974  133971  133989      26  133971  133977  133980       8
  133971  133977  133983       8  133971  133977  133986       8  133968  133965
  133971      29  133965  133971  133974      30  134031  134037  134040       2
  134028  134025  134031      26  134022  134016  134025       8  134019  134016
  134022       4  134019  134016  134025       8  134016  134025  134028      54
  134013  134007  134016      92  134010  134007  134013       4  134010  134007
  134016      92  134007  134016  134019      92  134007  134016  134022      92
  134004  133998  134007      94  134001  133998  134004      71  134001  133998
  134007      94  133998  134007  134010      92  133998  134007  134013      92
  133995  133998  134001      97  133995  133998  134004      97  133995  134025
  134028      30  134052  134058  134061       2  134049  134043  134052      26
  134046  134043  134049      57  134046  134043  134052      26  134040  134037
  134043      29  134037  134043  134046      30  134037  134043  134049      30
  134112  134118  134121       2  134103  134100  134106      50  134100  134106
  134109      50  134097  134094  134100      50  134094  134100  134103      50
  134091  134088  134094      50  134088  134094  134097      50  134085  134082
  134088      50  134082  134088  134091      50  134079  134082  134085      50
  134079  134106  134109      50  134076  134070  134079      52  134073  134070
  134076       4  134073  134070  134079      52  134067  134064  134070      54
  134067  134064  134112      26  134064  134070  134073       8  134064  134070
  134076       8  134061  134058  134064      29  134058  134064  134067      30
  134133  134139  134142       2  134130  134124  134133      26  134127  134124
  134130      57  134127  134124  134133      26  134121  134118  134124      29
  134118  134124  134127      30  134118  134124  134130      30  134169  134175
  134178       2  134157  134151  134160      34  134154  134151  134157      35
  134154  134151  134160      34  134148  134145  134151      38  134148  134145
  134169      26  134145  134151  134154      39  134145  134151  134157      39
  134142  134139  134145      29  134139  134145  134148      30  134211  134217
  134220       2  134205  134202  134208      80  134196  134202  134205       2
  134196  134202  134208       2  134193  134187  134196      81  134190  134187
  134193      35  134190  134187  134196      81  134184  134181  134187      38
  134184  134181  134211      26  134181  134187  134190      39  134181  134187
  134193      39  134178  134175  134181      29  134175  134181  134184      30
  134283  134289  134292       2  134277  134274  134280      58  134268  134265
  134271      58  134262  134265  134268      60  134262  134265  134271      60
  134262  134274  134277      60  134262  134274  134280      60  134259  134256
  134262      60  134253  134247  134256      61  134250  134247  134253      62
  134250  134247  134256      61  134247  134256  134259      63  134244  134238
  134247      19  134241  134238  134244      20  134241  134238  134247      19
  134238  134247  134250      65  134238  134247  134253      65  134235  134229
  134238      19  134232  134229  134235      20  134232  134229  134238      19
  134229  134238  134241      19  134229  134238  134244      19  134226  134223
  134229      25  134226  134223  134283      26  134223  134229  134232      27
  134223  134229  134235      27  134220  134217  134223      29  134217  134223
  134226      30  134349  134355  134358       2  134343  134337  134346      12
  134340  134337  134343      12  134340  134337  134346      12  134334  134328
  134337      16  134331  134328  134334      17  134331  134328  134337      16
  134328  134337  134340      18  134328  134337  134343      18  134328  134337
  134346      18  134325  134319  134328      19  134322  134319  134325      20
  134322  134319  134328      19  134319  134328  134331      21  134319  134328
  134334      21  134316  134310  134319      19  134313  134310  134316      20
  134313  134310  134319      19  134310  134319  134322      19  134310  134319
  134325      19  134307  134301  134310      19  134304  134301  134307      20
  134304  134301  134310      19  134301  134310  134313      19  134301  134310
  134316      19  134298  134295  134301      25  134298  134295  134349      26
  134295  134301  134304      27  134295  134301  134307      27  134292  134289
  134295      29  134289  134295  134298      30  134391  134397  134400       2
  134385  134382  134388      80  134376  134382  134385       2  134376  134382
  134388       2  134373  134367  134376      81  134370  134367  134373      35
  134370  134367  134376      81  134364  134361  134367      38  134364  134361
  134391      26  134361  134367  134370      39  134361  134367  134373      39
  134358  134355  134361      29  134355  134361  134364      30  134442  134448
  134451       2  134436  134433  134439      80  134427  134433  134436       2
  134427  134433  134439       2  134424  134418  134427      81  134421  134418
  134424      35  134421  134418  134427      81  134415  134409  134418      76
  134412  134409  134415      35  134412  134409  134418      76  134409  134418
  134421      76  134409  134418  134424      76  134406  134403  134409      38
  134406  134403  134442      26  134403  134409  134412      39  134403  134409
  134415      39  134400  134397  134403      29  134397  134403  134406      30
  134499  134505  134508       2  134493  134487  134496       4  134490  134487
  134493       4  134490  134487  134496       4  134481  134475  134484       4
  134478  134475  134481       4  134478  134475  134484       4  134472  134469
  134475      43  134472  134469  134487      43  134469  134475  134478      45
  134469  134475  134481      45  134469  134475  134484      45  134469  134487
  134490      45  134469  134487  134493      45  134469  134487  134496      45
  134466  134460  134469      67  134463  134460  134466      35  134463  134460
  134469      67  134460  134469  134472      68  134457  134454  134460      38
  134457  134454  134499      26  134454  134460  134463      39  134454  134460
  134466      39  134451  134448  134454      29  134448  134454  134457      30
  134565  134571  134574       2  134559  134553  134562      12  134556  134553
  134559      12  134556  134553  134562      12  134550  134544  134553      16
  134547  134544  134550      17  134547  134544  134553      16  134544  134553
  134556      18  134544  134553  134559      18  134544  134553  134562      18
  134541  134535  134544      19  134538  134535  134541      20  134538  134535
  134544      19  134535  134544  134547      21  134535  134544  134550      21
  134532  134526  134535      19  134529  134526  134532      20  134529  134526
  134535      19  134526  134535  134538      19  134526  134535  134541      19
  134523  134517  134526      19  134520  134517  134523      20  134520  134517
  134526      19  134517  134526  134529      19  134517  134526  134532      19
  134514  134511  134517      25  134514  134511  134565      26  134511  134517
  134520      27  134511  134517  134523      27  134508  134505  134511      29
  134505  134511  134514      30  134601  134607  134610       2  134589  134583
  134592      34  134586  134583  134589      35  134586  134583  134592      34
  134580  134577  134583      38  134580  134577  134601      26  134577  134583
  134586      39  134577  134583  134589      39  134574  134571  134577      29
  134571  134577  134580      30  134652  134658  134661       2  134646  134640
  134649      71  134643  134640  134646      71  134643  134640  134649      71
  134637  134640  134643      72  134637  134640  134646      72  134637  134640
  134649      72  134634  134628  134637      73  134631  134628  134634      74
  134631  134628  134637      73  134625  134619  134628      76  134622  134619
  134625      35  134622  134619  134628      76  134619  134628  134631      77
  134619  134628  134634      77  134616  134613  134619      38  134616  134613
  134652      26  134613  134619  134622      39  134613  134619  134625      39
  134610  134607  134613      29  134607  134613  134616      30  134682  134688
  134691       2  134676  134670  134679       4  134673  134670  134676       4
  134673  134670  134679       4  134667  134664  134670      54  134667  134664
  134682      26  134664  134670  134673       8  134664  134670  134676       8
  134664  134670  134679       8  134661  134658  134664      29  134658  134664
  134667      30  134739  134745  134748       2  134733  134727  134736       4
  134730  134727  134733       4  134730  134727  134736       4  134724  134718
  134727      99  134721  134718  134724      35  134721  134718  134727      99
  134718  134727  134730     100  134718  134727  134733     100  134718  134727
  134736     100  134712  134706  134715       4  134709  134706  134712       4
  134709  134706  134715       4  134703  134700  134706      43  134703  134700
  134718      68  134700  134706  134709      45  134700  134706  134712      45
  134700  134706  134715      45  134700  134718  134721      67  134700  134718
  134724      67  134697  134694  134700      46  134697  134694  134739      26
  134694  134700  134703      47  134691  134688  134694      29  134688  134694
  134697      30  134769  134775  134778       2  134763  134757  134766       4
  134760  134757  134763       4  134760  134757  134766       4  134754  134751
  134757      54  134754  134751  134769      26  134751  134757  134760       8
  134751  134757  134763       8  134751  134757  134766       8  134748  134745
  134751      29  134745  134751  134754      30  134811  134817  134820       2
  134799  134793  134802       4  134796  134793  134799       4  134796  134793
  134802       4  134790  134787  134793      86  134790  134787  134805      87
  134787  134793  134796      45  134787  134793  134799      45  134787  134793
  134802      45  134787  134805  134808      88  134784  134781  134787      46
  134784  134781  134811      26  134781  134787  134790      89  134778  134775
  134781      29  134775  134781  134784      30  134832  134838  134841       2
  134829  134823  134832      26  134826  134823  134829      57  134826  134823
  134832      26  134820  134817  134823      29  134817  134823  134826      30
  134817  134823  134829      30  134853  134859  134862       2  134850  134844
  134853      26  134847  134844  134850      57  134847  134844  134853      26
  134841  134838  134844      29  134838  134844  134847      30  134838  134844
  134850      30  134883  134889  134892       2  134877  134871  134880       4
  134874  134871  134877       4  134874  134871  134880       4  134868  134865
  134871      54  134868  134865  134883      26  134865  134871  134874       8
  134865  134871  134877       8  134865  134871  134880       8  134862  134859
  134865      29  134859  134865  134868      30  134931  134937  134940       2
  134925  134919  134928       4  134922  134919  134925       4  134922  134919
  134928       4  134913  134907  134916       4  134910  134907  134913       4
  134910  134907  134916       4  134904  134901  134907      43  134904  134901
  134919      43  134901  134907  134910      45  134901  134907  134913      45
  134901  134907  134916      45  134901  134919  134922      45  134901  134919
  134925      45  134901  134919  134928      45  134898  134895  134901      46
  134898  134895  134931      26  134895  134901  134904      47  134892  134889
  134895      29  134889  134895  134898      30  134991  134997  135000       2
  134982  134979  134985      50  134979  134985  134988      50  134976  134973
  134979      50  134973  134979  134982      50  134970  134967  134973      50
  134967  134973  134976      50  134964  134961  134967      50  134961  134967
  134970      50  134958  134961  134964      50  134958  134985  134988      50
  134955  134949  134958      52  134952  134949  134955       4  134952  134949
  134958      52  134946  134943  134949      54  134946  134943  134991      26
  134943  134949  134952       8  134943  134949  134955       8  134940  134937
  134943      29  134937  134943  134946      30  135012  135018  135021       2
  135009  135003  135012      26  135006  135003  135009      57  135006  135003
  135012      26  135000  134997  135003      29  134997  135003  135006      30
  134997  135003  135009      30  135057  135063  135066       2  135045  135039
  135048      34  135042  135039  135045      35  135042  135039  135048      34
  135036  135030  135039      76  135033  135030  135036      35  135033  135030
  135039      76  135030  135039  135042      76  135030  135039  135045      76
  135027  135024  135030      38  135027  135024  135057      26  135024  135030
  135033      39  135024  135030  135036      39  135021  135018  135024      29
  135018  135024  135027      30  135102  135108  135111       2  135090  135084
  135093      34  135087  135084  135090      35  135087  135084  135093      34
  135081  135075  135084      76  135078  135075  135081      35  135078  135075
  135084      76  135075  135084  135087      76  135075  135084  135090      76
  135072  135069  135075      38  135072  135069  135102      26  135069  135075
  135078      39  135069  135075  135081      39  135066  135063  135069      29
  135063  135069  135072      30  135123  135129  135132       2  135120  135114
  135123      26  135117  135114  135120      57  135117  135114  135123      26
  135111  135108  135114      29  135108  135114  135117      30  135108  135114
  135120      30  135180  135186  135189       2  135174  135168  135177       4
  135171  135168  135174       4  135171  135168  135177       4  135162  135156
  135165       4  135159  135156  135162       4  135159  135156  135165       4
  135153  135150  135156      43  135153  135150  135168      43  135150  135156
  135159      45  135150  135156  135162      45  135150  135156  135165      45
  135150  135168  135171      45  135150  135168  135174      45  135150  135168
  135177      45  135147  135141  135150      67  135144  135141  135147      35
  135144  135141  135150      67  135141  135150  135153      68  135138  135135
  135141      38  135138  135135  135180      26  135135  135141  135144      39
  135135  135141  135147      39  135132  135129  135135      29  135129  135135
  135138      30  135222  135228  135231       2  135210  135204  135213       4
  135207  135204  135210       4  135207  135204  135213       4  135201  135198
  135204      86  135201  135198  135216      87  135198  135204  135207      45
  135198  135204  135210      45  135198  135204  135213      45  135198  135216
  135219      88  135195  135192  135198      46  135195  135192  135222      26
  135192  135198  135201      89  135189  135186  135192      29  135186  135192
  135195      30  135279  135285  135288       2  135273  135267  135276       4
  135270  135267  135273       4  135270  135267  135276       4  135261  135255
  135264       4  135258  135255  135261       4  135258  135255  135264       4
  135252  135249  135255      43  135252  135249  135267      43  135249  135255
  135258      45  135249  135255  135261      45  135249  135255  135264      45
  135249  135267  135270      45  135249  135267  135273      45  135249  135267
  135276      45  135246  135240  135249      67  135243  135240  135246      35
  135243  135240  135249      67  135240  135249  135252      68  135237  135234
  135240      38  135237  135234  135279      26  135234  135240  135243      39
  135234  135240  135246      39  135231  135228  135234      29  135228  135234
  135237      30  135321  135327  135330       2  135315  135312  135318      80
  135306  135312  135315       2  135306  135312  135318       2  135303  135297
  135306      81  135300  135297  135303      35  135300  135297  135306      81
  135294  135291  135297      38  135294  135291  135321      26  135291  135297
  135300      39  135291  135297  135303      39  135288  135285  135291      29
  135285  135291  135294      30  135378  135384  135387       2  135372  135366
  135375       4  135369  135366  135372       4  135369  135366  135375       4
  135360  135354  135363       4  135357  135354  135360       4  135357  135354
  135363       4  135351  135348  135354      43  135351  135348  135366      43
  135348  135354  135357      45  135348  135354  135360      45  135348  135354
  135363      45  135348  135366  135369      45  135348  135366  135372      45
  135348  135366  135375      45  135345  135339  135348      67  135342  135339
  135345      35  135342  135339  135348      67  135339  135348  135351      68
  135336  135333  135339      38  135336  135333  135378      26  135333  135339
  135342      39  135333  135339  135345      39  135330  135327  135333      29
  135327  135333  135336      30  135423  135429  135432       2  135411  135405
  135414      34  135408  135405  135411      35  135408  135405  135414      34
  135402  135396  135405      76  135399  135396  135402      35  135399  135396
  135405      76  135396  135405  135408      76  135396  135405  135411      76
  135393  135390  135396      38  135393  135390  135423      26  135390  135396
  135399      39  135390  135396  135402      39  135387  135384  135390      29
  135384  135390  135393      30  135459  135465  135468       2  135447  135441
  135450      34  135444  135441  135447      35  135444  135441  135450      34
  135438  135435  135441      38  135438  135435  135459      26  135435  135441
  135444      39  135435  135441  135447      39  135432  135429  135435      29
  135429  135435  135438      30  135507  135513  135516       2  135501  135495
  135504       4  135498  135495  135501       4  135498  135495  135504       4
  135489  135483  135492       4  135486  135483  135489       4  135486  135483
  135492       4  135480  135477  135483      43  135480  135477  135495      43
  135477  135483  135486      45  135477  135483  135489      45  135477  135483
  135492      45  135477  135495  135498      45  135477  135495  135501      45
  135477  135495  135504      45  135474  135471  135477      46  135474  135471
  135507      26  135471  135477  135480      47  135468  135465  135471      29
  135465  135471  135474      30  135552  135549  135555      80  135543  135549
  135552       2  135543  135549  135555       2  135540  135534  135543      81
  135537  135534  135540      35  135537  135534  135543      81  135531  135525
  135534      76  135528  135525  135531      35  135528  135525  135534      76
  135525  135534  135537      76  135525  135534  135540      76  135522  135519
  135525      38  135522  135519  135558      26  135519  135525  135528      39
  135519  135525  135531      39  135516  135513  135519      29  135513  135519
  135522      30  135600  135606  135609       2  135597  135594  135600      26
  135591  135585  135594       8  135588  135585  135591       4  135588  135585
  135594       8  135585  135594  135597      54  135582  135576  135585      92
  135579  135576  135582       4  135579  135576  135585      92  135576  135585
  135588      92  135576  135585  135591      92  135573  135567  135576      94
  135570  135567  135573      71  135570  135567  135576      94  135567  135576
  135579      92  135567  135576  135582      92  135564  135567  135570      97
  135564  135567  135573      97  135564  135594  135597      30  135651  135657
  135660       2  135642  135639  135645     119  135639  135645  135648     117
  135636  135633  135639     138  135633  135639  135642     139  135630  135633
  135636     142  135627  135645  135648     146  135624  135618  135627     147
  135621  135618  135624       4  135621  135618  135627     147  135615  135612
  135618      54  135615  135612  135651      26  135612  135618  135621       8
  135612  135618  135624       8  135609  135606  135612      29  135606  135612
  135615      30  135687  135693  135696       2  135675  135669  135678      34
  135672  135669  135675      35  135672  135669  135678      34  135666  135663
  135669      38  135666  135663  135687      26  135663  135669  135672      39
  135663  135669  135675      39  135660  135657  135663      29  135657  135663
  135666      30  135744  135750  135753       2  135738  135732  135741       4
  135735  135732  135738       4  135735  135732  135741       4  135726  135720
  135729       4  135723  135720  135726       4  135723  135720  135729       4
  135717  135714  135720      43  135717  135714  135732      43  135714  135720
  135723      45  135714  135720  135726      45  135714  135720  135729      45
  135714  135732  135735      45  135714  135732  135738      45  135714  135732
  135741      45  135711  135705  135714      67  135708  135705  135711      35
  135708  135705  135714      67  135705  135714  135717      68  135702  135699
  135705      38  135702  135699  135744      26  135699  135705  135708      39
  135699  135705  135711      39  135696  135693  135699      29  135693  135699
  135702      30  135765  135771  135774       2  135762  135756  135765      26
  135759  135756  135762      57  135759  135756  135765      26  135753  135750
  135756      29  135750  135756  135759      30  135750  135756  135762      30
  135831  135837  135840       2  135825  135819  135828      12  135822  135819
  135825      12  135822  135819  135828      12  135816  135810  135819      16
  135813  135810  135816      17  135813  135810  135819      16  135810  135819
  135822      18  135810  135819  135825      18  135810  135819  135828      18
  135807  135801  135810      19  135804  135801  135807      20  135804  135801
  135810      19  135801  135810  135813      21  135801  135810  135816      21
  135798  135792  135801      19  135795  135792  135798      20  135795  135792
  135801      19  135792  135801  135804      19  135792  135801  135807      19
  135789  135783  135792      19  135786  135783  135789      20  135786  135783
  135792      19  135783  135792  135795      19  135783  135792  135798      19
  135780  135777  135783      25  135780  135777  135831      26  135777  135783
  135786      27  135777  135783  135789      27  135774  135771  135777      29
  135771  135777  135780      30  135879  135885  135888       2  135873  135867
  135876       4  135870  135867  135873       4  135870  135867  135876       4
  135861  135855  135864       4  135858  135855  135861       4  135858  135855
  135864       4  135852  135849  135855      43  135852  135849  135867      43
  135849  135855  135858      45  135849  135855  135861      45  135849  135855
  135864      45  135849  135867  135870      45  135849  135867  135873      45
  135849  135867  135876      45  135846  135843  135849      46  135846  135843
  135879      26  135843  135849  135852      47  135840  135837  135843      29
  135837  135843  135846      30  135900  135906  135909       2  135897  135891
  135900      26  135894  135891  135897      57  135894  135891  135900      26
  135888  135885  135891      29  135885  135891  135894      30  135885  135891
  135897      30  135945  135951  135954       2  135933  135927  135936      34
  135930  135927  135933      35  135930  135927  135936      34  135924  135918
  135927      76  135921  135918  135924      35  135921  135918  135927      76
  135918  135927  135930      76  135918  135927  135933      76  135915  135912
  135918      38  135915  135912  135945      26  135912  135918  135921      39
  135912  135918  135924      39  135909  135906  135912      29  135906  135912
  135915      30  135993  135999  136002       2  135987  135981  135990       4
  135984  135981  135987       4  135984  135981  135990       4  135975  135969
  135978       4  135972  135969  135975       4  135972  135969  135978       4
  135966  135963  135969      43  135966  135963  135981      43  135963  135969
  135972      45  135963  135969  135975      45  135963  135969  135978      45
  135963  135981  135984      45  135963  135981  135987      45  135963  135981
  135990      45  135960  135957  135963      46  135960  135957  135993      26
  135957  135963  135966      47  135954  135951  135957      29  135951  135957
  135960      30  136050  136056  136059       2  136044  136038  136047       4
  136041  136038  136044       4  136041  136038  136047       4  136035  136029
  136038      99  136032  136029  136035      35  136032  136029  136038      99
  136029  136038  136041     100  136029  136038  136044     100  136029  136038
  136047     100  136023  136017  136026       4  136020  136017  136023       4
  136020  136017  136026       4  136014  136011  136017      43  136014  136011
  136029      68  136011  136017  136020      45  136011  136017  136023      45
  136011  136017  136026      45  136011  136029  136032      67  136011  136029
  136035      67  136008  136005  136011      46  136008  136005  136050      26
  136005  136011  136014      47  136002  135999  136005      29  135999  136005
  136008      30  136098  136104  136107       2  136092  136086  136095       4
  136089  136086  136092       4  136089  136086  136095       4  136080  136074
  136083       4  136077  136074  136080       4  136077  136074  136083       4
  136071  136068  136074      43  136071  136068  136086      43  136068  136074
  136077      45  136068  136074  136080      45  136068  136074  136083      45
  136068  136086  136089      45  136068  136086  136092      45  136068  136086
  136095      45  136065  136062  136068      46  136065  136062  136098      26
  136062  136068  136071      47  136059  136056  136062      29  136056  136062
  136065      30  136140  136146  136149       2  136128  136122  136131       4
  136125  136122  136128       4  136125  136122  136131       4  136119  136116
  136122      86  136119  136116  136134      87  136116  136122  136125      45
  136116  136122  136128      45  136116  136122  136131      45  136116  136134
  136137      88  136113  136110  136116      46  136113  136110  136140      26
  136110  136116  136119      89  136107  136104  136110      29  136104  136110
  136113      30  136206  136212  136215       2  136200  136194  136203      12
  136197  136194  136200      12  136197  136194  136203      12  136191  136185
  136194      16  136188  136185  136191      17  136188  136185  136194      16
  136185  136194  136197      18  136185  136194  136200      18  136185  136194
  136203      18  136182  136176  136185      19  136179  136176  136182      20
  136179  136176  136185      19  136176  136185  136188      21  136176  136185
  136191      21  136173  136167  136176      19  136170  136167  136173      20
  136170  136167  136176      19  136167  136176  136179      19  136167  136176
  136182      19  136164  136158  136167      19  136161  136158  136164      20
  136161  136158  136167      19  136158  136167  136170      19  136158  136167
  136173      19  136155  136152  136158      25  136155  136152  136206      26
  136152  136158  136161      27  136152  136158  136164      27  136149  136146
  136152      29  136146  136152  136155      30  136242  136248  136251       2
  136230  136224  136233      34  136227  136224  136230      35  136227  136224
  136233      34  136221  136218  136224      38  136221  136218  136242      26
  136218  136224  136227      39  136218  136224  136230      39  136215  136212
  136218      29  136212  136218  136221      30  136278  136284  136287       2
  136266  136260  136269      34  136263  136260  136266      35  136263  136260
  136269      34  136257  136254  136260      38  136257  136254  136278      26
  136254  136260  136263      39  136254  136260  136266      39  136251  136248
  136254      29  136248  136254  136257      30  136308  136314  136317       2
  136302  136296  136305       4  136299  136296  136302       4  136299  136296
  136305       4  136293  136290  136296      54  136293  136290  136308      26
  136290  136296  136299       8  136290  136296  136302       8  136290  136296
  136305       8  136287  136284  136290      29  136284  136290  136293      30
  136359  136365  136368       2  136353  136347  136356      71  136350  136347
  136353      71  136350  136347  136356      71  136344  136347  136350      72
  136344  136347  136353      72  136344  136347  136356      72  136341  136335
  136344      73  136338  136335  136341      74  136338  136335  136344      73
  136332  136326  136335      76  136329  136326  136332      35  136329  136326
  136335      76  136326  136335  136338      77  136326  136335  136341      77
  136323  136320  136326      38  136323  136320  136359      26  136320  136326
  136329      39  136320  136326  136332      39  136317  136314  136320      29
  136314  136320  136323      30  136416  136422  136425       2  136410  136404
  136413       4  136407  136404  136410       4  136407  136404  136413       4
  136398  136392  136401       4  136395  136392  136398       4  136395  136392
  136401       4  136389  136386  136392      43  136389  136386  136404      43
  136386  136392  136395      45  136386  136392  136398      45  136386  136392
  136401      45  136386  136404  136407      45  136386  136404  136410      45
  136386  136404  136413      45  136383  136377  136386      67  136380  136377
  136383      35  136380  136377  136386      67  136377  136386  136389      68
  136374  136371  136377      38  136374  136371  136416      26  136371  136377
  136380      39  136371  136377  136383      39  136368  136365  136371      29
  136365  136371  136374      30  136473  136479  136482       2  136467  136461
  136470       4  136464  136461  136467       4  136464  136461  136470       4
  136455  136449  136458       4  136452  136449  136455       4  136452  136449
  136458       4  136446  136443  136449      43  136446  136443  136461      43
  136443  136449  136452      45  136443  136449  136455      45  136443  136449
  136458      45  136443  136461  136464      45  136443  136461  136467      45
  136443  136461  136470      45  136440  136434  136443      67  136437  136434
  136440      35  136437  136434  136443      67  136434  136443  136446      68
  136431  136428  136434      38  136431  136428  136473      26  136428  136434
  136437      39  136428  136434  136440      39  136425  136422  136428      29
  136422  136428  136431      30  136539  136545  136548       2  136533  136527
  136536      12  136530  136527  136533      12  136530  136527  136536      12
  136524  136518  136527      16  136521  136518  136524      17  136521  136518
  136527      16  136518  136527  136530      18  136518  136527  136533      18
  136518  136527  136536      18  136515  136509  136518      19  136512  136509
  136515      20  136512  136509  136518      19  136509  136518  136521      21
  136509  136518  136524      21  136506  136500  136509      19  136503  136500
  136506      20  136503  136500  136509      19  136500  136509  136512      19
  136500  136509  136515      19  136497  136491  136500      19  136494  136491
  136497      20  136494  136491  136500      19  136491  136500  136503      19
  136491  136500  136506      19  136488  136485  136491      25  136488  136485
  136539      26  136485  136491  136494      27  136485  136491  136497      27
  136482  136479  136485      29  136479  136485  136488      30  136560  136566
  136569       2  136557  136551  136560      26  136554  136551  136557      57
  136554  136551  136560      26  136548  136545  136551      29  136545  136551
  136554      30  136545  136551  136557      30  136626  136632  136635       2
  136620  136614  136623      12  136617  136614  136620      12  136617  136614
  136623      12  136611  136605  136614      16  136608  136605  136611      17
  136608  136605  136614      16  136605  136614  136617      18  136605  136614
  136620      18  136605  136614  136623      18  136602  136596  136605      19
  136599  136596  136602      20  136599  136596  136605      19  136596  136605
  136608      21  136596  136605  136611      21  136593  136587  136596      19
  136590  136587  136593      20  136590  136587  136596      19  136587  136596
  136599      19  136587  136596  136602      19  136584  136578  136587      19
  136581  136578  136584      20  136581  136578  136587      19  136578  136587
  136590      19  136578  136587  136593      19  136575  136572  136578      25
  136575  136572  136626      26  136572  136578  136581      27  136572  136578
  136584      27  136569  136566  136572      29  136566  136572  136575      30
  136647  136653  136656       2  136644  136638  136647      26  136641  136638
  136644      57  136641  136638  136647      26  136635  136632  136638      29
  136632  136638  136641      30  136632  136638  136644      30  136683  136689
  136692       2  136671  136665  136674      34  136668  136665  136671      35
  136668  136665  136674      34  136662  136659  136665      38  136662  136659
  136683      26  136659  136665  136668      39  136659  136665  136671      39
  136656  136653  136659      29  136653  136659  136662      30  136749  136755
  136758       2  136743  136737  136746      12  136740  136737  136743      12
  136740  136737  136746      12  136734  136728  136737      16  136731  136728
  136734      17  136731  136728  136737      16  136728  136737  136740      18
  136728  136737  136743      18  136728  136737  136746      18  136725  136719
  136728      19  136722  136719  136725      20  136722  136719  136728      19
  136719  136728  136731      21  136719  136728  136734      21  136716  136710
  136719      19  136713  136710  136716      20  136713  136710  136719      19
  136710  136719  136722      19  136710  136719  136725      19  136707  136701
  136710      19  136704  136701  136707      20  136704  136701  136710      19
  136701  136710  136713      19  136701  136710  136716      19  136698  136695
  136701      25  136698  136695  136749      26  136695  136701  136704      27
  136695  136701  136707      27  136692  136689  136695      29  136689  136695
  136698      30  136779  136785  136788       2  136773  136767  136776       4
  136770  136767  136773       4  136770  136767  136776       4  136764  136761
  136767      54  136764  136761  136779      26  136761  136767  136770       8
  136761  136767  136773       8  136761  136767  136776       8  136758  136755
  136761      29  136755  136761  136764      30  136830  136836  136839       2
  136824  136821  136827      80  136815  136821  136824       2  136815  136821
  136827       2  136812  136806  136815      81  136809  136806  136812      35
  136809  136806  136815      81  136803  136797  136806      76  136800  136797
  136803      35  136800  136797  136806      76  136797  136806  136809      76
  136797  136806  136812      76  136794  136791  136797      38  136794  136791
  136830      26  136791  136797  136800      39  136791  136797  136803      39
  136788  136785  136791      29  136785  136791  136794      30  136887  136893
  136896       2  136881  136875  136884       4  136878  136875  136881       4
  136878  136875  136884       4  136872  136866  136875      99  136869  136866
  136872      35  136869  136866  136875      99  136866  136875  136878     100
  136866  136875  136881     100  136866  136875  136884     100  136860  136854
  136863       4  136857  136854  136860       4  136857  136854  136863       4
  136851  136848  136854      43  136851  136848  136866      68  136848  136854
  136857      45  136848  136854  136860      45  136848  136854  136863      45
  136848  136866  136869      67  136848  136866  136872      67  136845  136842
  136848      46  136845  136842  136887      26  136842  136848  136851      47
  136839  136836  136842      29  136836  136842  136845      30  136932  136938
  136941       2  136920  136914  136923      34  136917  136914  136920      35
  136917  136914  136923      34  136911  136905  136914      76  136908  136905
  136911      35  136908  136905  136914      76  136905  136914  136917      76
  136905  136914  136920      76  136902  136899  136905      38  136902  136899
  136932      26  136899  136905  136908      39  136899  136905  136911      39
  136896  136893  136899      29  136893  136899  136902      30  136998  137004
  137007       2  136992  136986  136995      12  136989  136986  136992      12
  136989  136986  136995      12  136983  136977  136986      16  136980  136977
  136983      17  136980  136977  136986      16  136977  136986  136989      18
  136977  136986  136992      18  136977  136986  136995      18  136974  136968
  136977      19  136971  136968  136974      20  136971  136968  136977      19
  136968  136977  136980      21  136968  136977  136983      21  136965  136959
  136968      19  136962  136959  136965      20  136962  136959  136968      19
  136959  136968  136971      19  136959  136968  136974      19  136956  136950
  136959      19  136953  136950  136956      20  136953  136950  136959      19
  136950  136959  136962      19  136950  136959  136965      19  136947  136944
  136950      25  136947  136944  136998      26  136944  136950  136953      27
  136944  136950  136956      27  136941  136938  136944      29  136938  136944
  136947      30  137070  137076  137079       2  137064  137061  137067      58
  137055  137052  137058      58  137049  137052  137055      60  137049  137052
  137058      60  137049  137061  137064      60  137049  137061  137067      60
  137046  137043  137049      60  137040  137034  137043      61  137037  137034
  137040      62  137037  137034  137043      61  137034  137043  137046      63
  137031  137025  137034      19  137028  137025  137031      20  137028  137025
  137034      19  137025  137034  137037      65  137025  137034  137040      65
  137022  137016  137025      19  137019  137016  137022      20  137019  137016
  137025      19  137016  137025  137028      19  137016  137025  137031      19
  137013  137010  137016      25  137013  137010  137070      26  137010  137016
  137019      27  137010  137016  137022      27  137007  137004  137010      29
  137004  137010  137013      30  137127  137133  137136       2  137121  137115
  137124       4  137118  137115  137121       4  137118  137115  137124       4
  137112  137106  137115      99  137109  137106  137112      35  137109  137106
  137115      99  137106  137115  137118     100  137106  137115  137121     100
  137106  137115  137124     100  137100  137094  137103       4  137097  137094
  137100       4  137097  137094  137103       4  137091  137088  137094      43
  137091  137088  137106      68  137088  137094  137097      45  137088  137094
  137100      45  137088  137094  137103      45  137088  137106  137109      67
  137088  137106  137112      67  137085  137082  137088      46  137085  137082
  137127      26  137082  137088  137091      47  137079  137076  137082      29
  137076  137082  137085      30  137178  137184  137187       2  137172  137169
  137175      80  137163  137169  137172       2  137163  137169  137175       2
  137160  137154  137163      81  137157  137154  137160      35  137157  137154
  137163      81  137151  137145  137154      76  137148  137145  137151      35
  137148  137145  137154      76  137145  137154  137157      76  137145  137154
  137160      76  137142  137139  137145      38  137142  137139  137178      26
  137139  137145  137148      39  137139  137145  137151      39  137136  137133
  137139      29  137133  137139  137142      30  137223  137229  137232       2
  137211  137205  137214      34  137208  137205  137211      35  137208  137205
  137214      34  137202  137196  137205      76  137199  137196  137202      35
  137199  137196  137205      76  137196  137205  137208      76  137196  137205
  137211      76  137193  137190  137196      38  137193  137190  137223      26
  137190  137196  137199      39  137190  137196  137202      39  137187  137184
  137190      29  137184  137190  137193      30  137280  137286  137289       2
  137274  137268  137277       4  137271  137268  137274       4  137271  137268
  137277       4  137265  137259  137268      99  137262  137259  137265      35
  137262  137259  137268      99  137259  137268  137271     100  137259  137268
  137274     100  137259  137268  137277     100  137253  137247  137256       4
  137250  137247  137253       4  137250  137247  137256       4  137244  137241
  137247      43  137244  137241  137259      68  137241  137247  137250      45
  137241  137247  137253      45  137241  137247  137256      45  137241  137259
  137262      67  137241  137259  137265      67  137238  137235  137241      46
  137238  137235  137280      26  137235  137241  137244      47  137232  137229
  137235      29  137229  137235  137238      30  137337  137343  137346       2
  137331  137325  137334       4  137328  137325  137331       4  137328  137325
  137334       4  137322  137316  137325      99  137319  137316  137322      35
  137319  137316  137325      99  137316  137325  137328     100  137316  137325
  137331     100  137316  137325  137334     100  137310  137304  137313       4
  137307  137304  137310       4  137307  137304  137313       4  137301  137298
  137304      43  137301  137298  137316      68  137298  137304  137307      45
  137298  137304  137310      45  137298  137304  137313      45  137298  137316
  137319      67  137298  137316  137322      67  137295  137292  137298      46
  137295  137292  137337      26  137292  137298  137301      47  137289  137286
  137292      29  137286  137292  137295      30  137382  137388  137391       2
  137370  137364  137373      34  137367  137364  137370      35  137367  137364
  137373      34  137361  137355  137364      76  137358  137355  137361      35
  137358  137355  137364      76  137355  137364  137367      76  137355  137364
  137370      76  137352  137349  137355      38  137352  137349  137382      26
  137349  137355  137358      39  137349  137355  137361      39  137346  137343
  137349      29  137343  137349  137352      30  137433  137439  137442       2
  137427  137424  137430      80  137418  137424  137427       2  137418  137424
  137430       2  137415  137409  137418      81  137412  137409  137415      35
  137412  137409  137418      81  137406  137400  137409      76  137403  137400
  137406      35  137403  137400  137409      76  137400  137409  137412      76
  137400  137409  137415      76  137397  137394  137400      38  137397  137394
  137433      26  137394  137400  137403      39  137394  137400  137406      39
  137391  137388  137394      29  137388  137394  137397      30  137490  137496
  137499       2  137484  137478  137487       4  137481  137478  137484       4
  137481  137478  137487       4  137472  137466  137475       4  137469  137466
  137472       4  137469  137466  137475       4  137463  137460  137466      43
  137463  137460  137478      43  137460  137466  137469      45  137460  137466
  137472      45  137460  137466  137475      45  137460  137478  137481      45
  137460  137478  137484      45  137460  137478  137487      45  137457  137451
  137460      67  137454  137451  137457      35  137454  137451  137460      67
  137451  137460  137463      68  137448  137445  137451      38  137448  137445
  137490      26  137445  137451  137454      39  137445  137451  137457      39
  137442  137439  137445      29  137439  137445  137448      30  137526  137532
  137535       2  137514  137508  137517      34  137511  137508  137514      35
  137511  137508  137517      34  137505  137502  137508      38  137505  137502
  137526      26  137502  137508  137511      39  137502  137508  137514      39
  137499  137496  137502      29  137496  137502  137505      30  137574  137580
  137583       2  137568  137562  137571       4  137565  137562  137568       4
  137565  137562  137571       4  137556  137550  137559       4  137553  137550
  137556       4  137553  137550  137559       4  137547  137544  137550      43
  137547  137544  137562      43  137544  137550  137553      45  137544  137550
  137556      45  137544  137550  137559      45  137544  137562  137565      45
  137544  137562  137568      45  137544  137562  137571      45  137541  137538
  137544      46  137541  137538  137574      26  137538  137544  137547      47
  137535  137532  137538      29  137532  137538  137541      30  137616  137622
  137625       2  137604  137598  137607       4  137601  137598  137604       4
  137601  137598  137607       4  137595  137592  137598      86  137595  137592
  137610      87  137592  137598  137601      45  137592  137598  137604      45
  137592  137598  137607      45  137592  137610  137613      88  137589  137586
  137592      46  137589  137586  137616      26  137586  137592  137595      89
  137583  137580  137586      29  137580  137586  137589      30  137658  137664
  137667       2  137646  137640  137649       4  137643  137640  137646       4
  137643  137640  137649       4  137637  137634  137640      86  137637  137634
  137652      87  137634  137640  137643      45  137634  137640  137646      45
  137634  137640  137649      45  137634  137652  137655      88  137631  137628
  137634      46  137631  137628  137658      26  137628  137634  137637      89
  137625  137622  137628      29  137622  137628  137631      30  137691  137697
  137700       2  137682  137676  137685     104  137679  137676  137682      74
  137679  137676  137685     104  137676  137685  137688     105  137673  137670
  137676      38  137673  137670  137691      26  137670  137676  137679     106
  137670  137676  137682     106  137667  137664  137670      29  137664  137670
  137673      30  137736  137742  137745       2  137724  137718  137727      34
  137721  137718  137724      35  137721  137718  137727      34  137715  137709
  137718      76  137712  137709  137715      35  137712  137709  137718      76
  137709  137718  137721      76  137709  137718  137724      76  137706  137703
  137709      38  137706  137703  137736      26  137703  137709  137712      39
  137703  137709  137715      39  137700  137697  137703      29  137697  137703
  137706      30  137799  137805  137808       2  137790  137787  137793      50
  137787  137793  137796      50  137778  137781  137784     130  137778  137787
  137790     131  137775  137772  137778     131  137769  137766  137772      50
  137766  137772  137775      50  137763  137766  137769      50  137763  137793
  137796      50  137760  137754  137763      52  137757  137754  137760       4
  137757  137754  137763      52  137751  137748  137754      54  137751  137748
  137799      26  137748  137754  137757       8  137748  137754  137760       8
  137745  137742  137748      29  137742  137748  137751      30  137844  137850
  137853       2  137832  137826  137835      34  137829  137826  137832      35
  137829  137826  137835      34  137823  137817  137826      76  137820  137817
  137823      35  137820  137817  137826      76  137817  137826  137829      76
  137817  137826  137832      76  137814  137811  137817      38  137814  137811
  137844      26  137811  137817  137820      39  137811  137817  137823      39
  137808  137805  137811      29  137805  137811  137814      30  137910  137916
  137919       2  137904  137898  137907      12  137901  137898  137904      12
  137901  137898  137907      12  137895  137889  137898      16  137892  137889
  137895      17  137892  137889  137898      16  137889  137898  137901      18
  137889  137898  137904      18  137889  137898  137907      18  137886  137880
  137889      19  137883  137880  137886      20  137883  137880  137889      19
  137880  137889  137892      21  137880  137889  137895      21  137877  137871
  137880      19  137874  137871  137877      20  137874  137871  137880      19
  137871  137880  137883      19  137871  137880  137886      19  137868  137862
  137871      19  137865  137862  137868      20  137865  137862  137871      19
  137862  137871  137874      19  137862  137871  137877      19  137859  137856
  137862      25  137859  137856  137910      26  137856  137862  137865      27
  137856  137862  137868      27  137853  137850  137856      29  137850  137856
  137859      30  137955  137961  137964       2  137943  137937  137946      34
  137940  137937  137943      35  137940  137937  137946      34  137934  137928
  137937      76  137931  137928  137934      35  137931  137928  137937      76
  137928  137937  137940      76  137928  137937  137943      76  137925  137922
  137928      38  137925  137922  137955      26  137922  137928  137931      39
  137922  137928  137934      39  137919  137916  137922      29  137916  137922
  137925      30  138021  138027  138030       2  138015  138009  138018      12
  138012  138009  138015      12  138012  138009  138018      12  138006  138000
  138009      16  138003  138000  138006      17  138003  138000  138009      16
  138000  138009  138012      18  138000  138009  138015      18  138000  138009
  138018      18  137997  137991  138000      19  137994  137991  137997      20
  137994  137991  138000      19  137991  138000  138003      21  137991  138000
  138006      21  137988  137982  137991      19  137985  137982  137988      20
  137985  137982  137991      19  137982  137991  137994      19  137982  137991
  137997      19  137979  137973  137982      19  137976  137973  137979      20
  137976  137973  137982      19  137973  137982  137985      19  137973  137982
  137988      19  137970  137967  137973      25  137970  137967  138021      26
  137967  137973  137976      27  137967  137973  137979      27  137964  137961
  137967      29  137961  137967  137970      30  138078  138084  138087       2
  138072  138066  138075       4  138069  138066  138072       4  138069  138066
  138075       4  138060  138054  138063       4  138057  138054  138060       4
  138057  138054  138063       4  138051  138048  138054      43  138051  138048
  138066      43  138048  138054  138057      45  138048  138054  138060      45
  138048  138054  138063      45  138048  138066  138069      45  138048  138066
  138072      45  138048  138066  138075      45  138045  138039  138048      67
  138042  138039  138045      35  138042  138039  138048      67  138039  138048
  138051      68  138036  138033  138039      38  138036  138033  138078      26
  138033  138039  138042      39  138033  138039  138045      39  138030  138027
  138033      29  138027  138033  138036      30  138120  138126  138129       2
  138114  138111  138117      80  138105  138111  138114       2  138105  138111
  138117       2  138102  138096  138105      81  138099  138096  138102      35
  138099  138096  138105      81  138093  138090  138096      38  138093  138090
  138120      26  138090  138096  138099      39  138090  138096  138102      39
  138087  138084  138090      29  138084  138090  138093      30  138165  138171
  138174       2  138153  138147  138156      34  138150  138147  138153      35
  138150  138147  138156      34  138144  138138  138147      76  138141  138138
  138144      35  138141  138138  138147      76  138138  138147  138150      76
  138138  138147  138153      76  138135  138132  138138      38  138135  138132
  138165      26  138132  138138  138141      39  138132  138138  138144      39
  138129  138126  138132      29  138126  138132  138135      30  138237  138243
  138246       2  138231  138228  138234      58  138222  138219  138225      58
  138216  138219  138222      60  138216  138219  138225      60  138216  138228
  138231      60  138216  138228  138234      60  138213  138210  138216      60
  138207  138201  138210      61  138204  138201  138207      62  138204  138201
  138210      61  138201  138210  138213      63  138198  138192  138201      19
  138195  138192  138198      20  138195  138192  138201      19  138192  138201
  138204      65  138192  138201  138207      65  138189  138183  138192      19
  138186  138183  138189      20  138186  138183  138192      19  138183  138192
  138195      19  138183  138192  138198      19  138180  138177  138183      25
  138180  138177  138237      26  138177  138183  138186      27  138177  138183
  138189      27  138174  138171  138177      29  138171  138177  138180      30
  138294  138300  138303       2  138288  138282  138291       4  138285  138282
  138288       4  138285  138282  138291       4  138276  138270  138279       4
  138273  138270  138276       4  138273  138270  138279       4  138267  138264
  138270      43  138267  138264  138282      43  138264  138270  138273      45
  138264  138270  138276      45  138264  138270  138279      45  138264  138282
  138285      45  138264  138282  138288      45  138264  138282  138291      45
  138261  138255  138264      67  138258  138255  138261      35  138258  138255
  138264      67  138255  138264  138267      68  138252  138249  138255      38
  138252  138249  138294      26  138249  138255  138258      39  138249  138255
  138261      39  138246  138243  138249      29  138243  138249  138252      30
  138324  138330  138333       2  138318  138312  138321       4  138315  138312
  138318       4  138315  138312  138321       4  138309  138306  138312      54
  138309  138306  138324      26  138306  138312  138315       8  138306  138312
  138318       8  138306  138312  138321       8  138303  138300  138306      29
  138300  138306  138309      30  138390  138396  138399       2  138384  138378
  138387      12  138381  138378  138384      12  138381  138378  138387      12
  138375  138369  138378      16  138372  138369  138375      17  138372  138369
  138378      16  138369  138378  138381      18  138369  138378  138384      18
  138369  138378  138387      18  138366  138360  138369      19  138363  138360
  138366      20  138363  138360  138369      19  138360  138369  138372      21
  138360  138369  138375      21  138357  138351  138360      19  138354  138351
  138357      20  138354  138351  138360      19  138351  138360  138363      19
  138351  138360  138366      19  138348  138342  138351      19  138345  138342
  138348      20  138345  138342  138351      19  138342  138351  138354      19
  138342  138351  138357      19  138339  138336  138342      25  138339  138336
  138390      26  138336  138342  138345      27  138336  138342  138348      27
  138333  138330  138336      29  138330  138336  138339      30  138447  138453
  138456       2  138441  138435  138444       4  138438  138435  138441       4
  138438  138435  138444       4  138429  138423  138432       4  138426  138423
  138429       4  138426  138423  138432       4  138420  138417  138423      43
  138420  138417  138435      43  138417  138423  138426      45  138417  138423
  138429      45  138417  138423  138432      45  138417  138435  138438      45
  138417  138435  138441      45  138417  138435  138444      45  138414  138408
  138417      67  138411  138408  138414      35  138411  138408  138417      67
  138408  138417  138420      68  138405  138402  138408      38  138405  138402
  138447      26  138402  138408  138411      39  138402  138408  138414      39
  138399  138396  138402      29  138396  138402  138405      30  138480  138486
  138489       2  138471  138465  138474     104  138468  138465  138471      74
  138468  138465  138474     104  138465  138474  138477     105  138462  138459
  138465      38  138462  138459  138480      26  138459  138465  138468     106
  138459  138465  138471     106  138456  138453  138459      29  138453  138459
  138462      30  138516  138522  138525       2  138504  138498  138507      34
  138501  138498  138504      35  138501  138498  138507      34  138495  138492
  138498      38  138495  138492  138516      26  138492  138498  138501      39
  138492  138498  138504      39  138489  138486  138492      29  138486  138492
  138495      30  138537  138543  138546       2  138534  138528  138537      26
  138531  138528  138534      57  138531  138528  138537      26  138525  138522
  138528      29  138522  138528  138531      30  138522  138528  138534      30
  138585  138591  138594       2  138579  138573  138582       4  138576  138573
  138579       4  138576  138573  138582       4  138567  138561  138570       4
  138564  138561  138567       4  138564  138561  138570       4  138558  138555
  138561      43  138558  138555  138573      43  138555  138561  138564      45
  138555  138561  138567      45  138555  138561  138570      45  138555  138573
  138576      45  138555  138573  138579      45  138555  138573  138582      45
  138552  138549  138555      46  138552  138549  138585      26  138549  138555
  138558      47  138546  138543  138549      29  138543  138549  138552      30
  138615  138621  138624       2  138609  138603  138612       4  138606  138603
  138609       4  138606  138603  138612       4  138600  138597  138603      54
  138600  138597  138615      26  138597  138603  138606       8  138597  138603
  138609       8  138597  138603  138612       8  138594  138591  138597      29
  138591  138597  138600      30  138663  138669  138672       2  138657  138651
  138660       4  138654  138651  138657       4  138654  138651  138660       4
  138645  138639  138648       4  138642  138639  138645       4  138642  138639
  138648       4  138636  138633  138639      43  138636  138633  138651      43
  138633  138639  138642      45  138633  138639  138645      45  138633  138639
  138648      45  138633  138651  138654      45  138633  138651  138657      45
  138633  138651  138660      45  138630  138627  138633      46  138630  138627
  138663      26  138627  138633  138636      47  138624  138621  138627      29
  138621  138627  138630      30  138720  138726  138729       2  138714  138708
  138717       4  138711  138708  138714       4  138711  138708  138717       4
  138702  138696  138705       4  138699  138696  138702       4  138699  138696
  138705       4  138693  138690  138696      43  138693  138690  138708      43
  138690  138696  138699      45  138690  138696  138702      45  138690  138696
  138705      45  138690  138708  138711      45  138690  138708  138714      45
  138690  138708  138717      45  138687  138681  138690      67  138684  138681
  138687      35  138684  138681  138690      67  138681  138690  138693      68
  138678  138675  138681      38  138678  138675  138720      26  138675  138681
  138684      39  138675  138681  138687      39  138672  138669  138675      29
  138669  138675  138678      30  138786  138792  138795       2  138780  138774
  138783      12  138777  138774  138780      12  138777  138774  138783      12
  138771  138765  138774      16  138768  138765  138771      17  138768  138765
  138774      16  138765  138774  138777      18  138765  138774  138780      18
  138765  138774  138783      18  138762  138756  138765      19  138759  138756
  138762      20  138759  138756  138765      19  138756  138765  138768      21
  138756  138765  138771      21  138753  138747  138756      19  138750  138747
  138753      20  138750  138747  138756      19  138747  138756  138759      19
  138747  138756  138762      19  138744  138738  138747      19  138741  138738
  138744      20  138741  138738  138747      19  138738  138747  138750      19
  138738  138747  138753      19  138735  138732  138738      25  138735  138732
  138786      26  138732  138738  138741      27  138732  138738  138744      27
  138729  138726  138732      29  138726  138732  138735      30  138834  138840
  138843       2  138828  138822  138831       4  138825  138822  138828       4
  138825  138822  138831       4  138816  138810  138819       4  138813  138810
  138816       4  138813  138810  138819       4  138807  138804  138810      43
  138807  138804  138822      43  138804  138810  138813      45  138804  138810
  138816      45  138804  138810  138819      45  138804  138822  138825      45
  138804  138822  138828      45  138804  138822  138831      45  138801  138798
  138804      46  138801  138798  138834      26  138798  138804  138807      47
  138795  138792  138798      29  138792  138798  138801      30  138855  138861
  138864       2  138852  138846  138855      26  138849  138846  138852      57
  138849  138846  138855      26  138843  138840  138846      29  138840  138846
  138849      30  138840  138846  138852      30  138876  138882  138885       2
  138873  138867  138876      26  138870  138867  138873      57  138870  138867
  138876      26  138864  138861  138867      29  138861  138867  138870      30
  138861  138867  138873      30  138918  138924  138927       2  138906  138900
  138909       4  138903  138900  138906       4  138903  138900  138909       4
  138897  138894  138900      86  138897  138894  138912      87  138894  138900
  138903      45  138894  138900  138906      45  138894  138900  138909      45
  138894  138912  138915      88  138891  138888  138894      46  138891  138888
  138918      26  138888  138894  138897      89  138885  138882  138888      29
  138882  138888  138891      30  138951  138957  138960       2  138942  138936
  138945     104  138939  138936  138942      74  138939  138936  138945     104
  138936  138945  138948     105  138933  138930  138936      38  138933  138930
  138951      26  138930  138936  138939     106  138930  138936  138942     106
  138927  138924  138930      29  138924  138930  138933      30  138987  138993
  138996       2  138975  138969  138978      34  138972  138969  138975      35
  138972  138969  138978      34  138966  138963  138969      38  138966  138963
  138987      26  138963  138969  138972      39  138963  138969  138975      39
  138960  138957  138963      29  138957  138963  138966      30  139035  139041
  139044       2  139029  139023  139032       4  139026  139023  139029       4
  139026  139023  139032       4  139017  139011  139020       4  139014  139011
  139017       4  139014  139011  139020       4  139008  139005  139011      43
  139008  139005  139023      43  139005  139011  139014      45  139005  139011
  139017      45  139005  139011  139020      45  139005  139023  139026      45
  139005  139023  139029      45  139005  139023  139032      45  139002  138999
  139005      46  139002  138999  139035      26  138999  139005  139008      47
  138996  138993  138999      29  138993  138999  139002      30  139080  139086
  139089       2  139068  139062  139071      34  139065  139062  139068      35
  139065  139062  139071      34  139059  139053  139062      76  139056  139053
  139059      35  139056  139053  139062      76  139053  139062  139065      76
  139053  139062  139068      76  139050  139047  139053      38  139050  139047
  139080      26  139047  139053  139056      39  139047  139053  139059      39
  139044  139041  139047      29  139041  139047  139050      30  139128  139134
  139137       2  139122  139116  139125       4  139119  139116  139122       4
  139119  139116  139125       4  139110  139104  139113       4  139107  139104
  139110       4  139107  139104  139113       4  139101  139098  139104      43
  139101  139098  139116      43  139098  139104  139107      45  139098  139104
  139110      45  139098  139104  139113      45  139098  139116  139119      45
  139098  139116  139122      45  139098  139116  139125      45  139095  139092
  139098      46  139095  139092  139128      26  139092  139098  139101      47
  139089  139086  139092      29  139086  139092  139095      30  139170  139176
  139179       2  139164  139161  139167      80  139155  139161  139164       2
  139155  139161  139167       2  139152  139146  139155      81  139149  139146
  139152      35  139149  139146  139155      81  139143  139140  139146      38
  139143  139140  139170      26  139140  139146  139149      39  139140  139146
  139152      39  139137  139134  139140      29  139134  139140  139143      30
  139215  139221  139224       2  139203  139197  139206      34  139200  139197
  139203      35  139200  139197  139206      34  139194  139188  139197      76
  139191  139188  139194      35  139191  139188  139197      76  139188  139197
  139200      76  139188  139197  139203      76  139185  139182  139188      38
  139185  139182  139215      26  139182  139188  139191      39  139182  139188
  139194      39  139179  139176  139182      29  139176  139182  139185      30
  139281  139287  139290       2  139275  139269  139278      12  139272  139269
  139275      12  139272  139269  139278      12  139266  139260  139269      16
  139263  139260  139266      17  139263  139260  139269      16  139260  139269
  139272      18  139260  139269  139275      18  139260  139269  139278      18
  139257  139251  139260      19  139254  139251  139257      20  139254  139251
  139260      19  139251  139260  139263      21  139251  139260  139266      21
  139248  139242  139251      19  139245  139242  139248      20  139245  139242
  139251      19  139242  139251  139254      19  139242  139251  139257      19
  139239  139233  139242      19  139236  139233  139239      20  139236  139233
  139242      19  139233  139242  139245      19  139233  139242  139248      19
  139230  139227  139233      25  139230  139227  139281      26  139227  139233
  139236      27  139227  139233  139239      27  139224  139221  139227      29
  139221  139227  139230      30  139347  139353  139356       2  139341  139335
  139344      12  139338  139335  139341      12  139338  139335  139344      12
  139332  139326  139335      16  139329  139326  139332      17  139329  139326
  139335      16  139326  139335  139338      18  139326  139335  139341      18
  139326  139335  139344      18  139323  139317  139326      19  139320  139317
  139323      20  139320  139317  139326      19  139317  139326  139329      21
  139317  139326  139332      21  139314  139308  139317      19  139311  139308
  139314      20  139311  139308  139317      19  139308  139317  139320      19
  139308  139317  139323      19  139305  139299  139308      19  139302  139299
  139305      20  139302  139299  139308      19  139299  139308  139311      19
  139299  139308  139314      19  139296  139293  139299      25  139296  139293
  139347      26  139293  139299  139302      27  139293  139299  139305      27
  139290  139287  139293      29  139287  139293  139296      30  139383  139389
  139392       2  139371  139365  139374      34  139368  139365  139371      35
  139368  139365  139374      34  139362  139359  139365      38  139362  139359
  139383      26  139359  139365  139368      39  139359  139365  139371      39
  139356  139353  139359      29  139353  139359  139362      30  139455  139461
  139464       2  139449  139446  139452      58  139440  139437  139443      58
  139434  139437  139440      60  139434  139437  139443      60  139434  139446
  139449      60  139434  139446  139452      60  139431  139428  139434      60
  139425  139419  139428      61  139422  139419  139425      62  139422  139419
  139428      61  139419  139428  139431      63  139416  139410  139419      19
  139413  139410  139416      20  139413  139410  139419      19  139410  139419
  139422      65  139410  139419  139425      65  139407  139401  139410      19
  139404  139401  139407      20  139404  139401  139410      19  139401  139410
  139413      19  139401  139410  139416      19  139398  139395  139401      25
  139398  139395  139455      26  139395  139401  139404      27  139395  139401
  139407      27  139392  139389  139395      29  139389  139395  139398      30
  139503  139509  139512       2  139497  139491  139500       4  139494  139491
  139497       4  139494  139491  139500       4  139485  139479  139488       4
  139482  139479  139485       4  139482  139479  139488       4  139476  139473
  139479      43  139476  139473  139491      43  139473  139479  139482      45
  139473  139479  139485      45  139473  139479  139488      45  139473  139491
  139494      45  139473  139491  139497      45  139473  139491  139500      45
  139470  139467  139473      46  139470  139467  139503      26  139467  139473
  139476      47  139464  139461  139467      29  139461  139467  139470      30
  139545  139551  139554       2  139533  139527  139536       4  139530  139527
  139533       4  139530  139527  139536       4  139524  139521  139527      86
  139524  139521  139539      87  139521  139527  139530      45  139521  139527
  139533      45  139521  139527  139536      45  139521  139539  139542      88
  139518  139515  139521      46  139518  139515  139545      26  139515  139521
  139524      89  139512  139509  139515      29  139509  139515  139518      30
  139584  139590  139593       2  139572  139578  139581     130  139569  139563
  139572      81  139566  139563  139569      35  139566  139563  139572      81
```
