## Supplementary material for "How a pathogenic mutation impairs Hsp60 functional dynamics from monomeric to fully assembled states": Input scripts and videos: F_V72I_ASPASH.top (part 74 of 163)

```
  218916       4  218910  218907  218913       4  218910  218907  218916       4
  218904  218901  218907      43  218904  218901  218919      43  218901  218907
  218910      45  218901  218907  218913      45  218901  218907  218916      45
  218901  218919  218922      45  218901  218919  218925      45  218901  218919
  218928      45  218898  218892  218901      67  218895  218892  218898      35
  218895  218892  218901      67  218892  218901  218904      68  218889  218886
  218892      38  218889  218886  218931      26  218886  218892  218895      39
  218886  218892  218898      39  218883  218880  218886      29  218880  218886
  218889      30  218982  218988  218991       2  218976  218973  218979      80
  218967  218973  218976       2  218967  218973  218979       2  218964  218958
  218967      81  218961  218958  218964      35  218961  218958  218967      81
  218955  218949  218958      76  218952  218949  218955      35  218952  218949
  218958      76  218949  218958  218961      76  218949  218958  218964      76
  218946  218943  218949      38  218946  218943  218982      26  218943  218949
  218952      39  218943  218949  218955      39  218940  218937  218943      29
  218937  218943  218946      30  219003  219009  219012       2  219000  218994
  219003      26  218997  218994  219000      57  218997  218994  219003      26
  218991  218988  218994      29  218988  218994  218997      30  218988  218994
  219000      30  219051  219057  219060       2  219045  219039  219048       4
  219042  219039  219045       4  219042  219039  219048       4  219033  219027
  219036       4  219030  219027  219033       4  219030  219027  219036       4
  219024  219021  219027      43  219024  219021  219039      43  219021  219027
  219030      45  219021  219027  219033      45  219021  219027  219036      45
  219021  219039  219042      45  219021  219039  219045      45  219021  219039
  219048      45  219018  219015  219021      46  219018  219015  219051      26
  219015  219021  219024      47  219012  219009  219015      29  219009  219015
  219018      30  219087  219093  219096       2  219075  219069  219078      34
  219072  219069  219075      35  219072  219069  219078      34  219066  219063
  219069      38  219066  219063  219087      26  219063  219069  219072      39
  219063  219069  219075      39  219060  219057  219063      29  219057  219063
  219066      30  219144  219150  219153       2  219138  219132  219141       4
  219135  219132  219138       4  219135  219132  219141       4  219126  219120
  219129       4  219123  219120  219126       4  219123  219120  219129       4
  219117  219114  219120      43  219117  219114  219132      43  219114  219120
  219123      45  219114  219120  219126      45  219114  219120  219129      45
  219114  219132  219135      45  219114  219132  219138      45  219114  219132
  219141      45  219111  219105  219114      67  219108  219105  219111      35
  219108  219105  219114      67  219105  219114  219117      68  219102  219099
  219105      38  219102  219099  219144      26  219099  219105  219108      39
  219099  219105  219111      39  219096  219093  219099      29  219093  219099
  219102      30  219201  219207  219210       2  219195  219189  219198       4
  219192  219189  219195       4  219192  219189  219198       4  219183  219177
  219186       4  219180  219177  219183       4  219180  219177  219186       4
  219174  219171  219177      43  219174  219171  219189      43  219171  219177
  219180      45  219171  219177  219183      45  219171  219177  219186      45
  219171  219189  219192      45  219171  219189  219195      45  219171  219189
  219198      45  219168  219162  219171      67  219165  219162  219168      35
  219165  219162  219171      67  219162  219171  219174      68  219159  219156
  219162      38  219159  219156  219201      26  219156  219162  219165      39
  219156  219162  219168      39  219153  219150  219156      29  219150  219156
  219159      30  219231  219237  219240       2  219225  219219  219228       4
  219222  219219  219225       4  219222  219219  219228       4  219216  219213
  219219      54  219216  219213  219231      26  219213  219219  219222       8
  219213  219219  219225       8  219213  219219  219228       8  219210  219207
  219213      29  219207  219213  219216      30  219267  219273  219276       2
  219255  219249  219258      34  219252  219249  219255      35  219252  219249
  219258      34  219246  219243  219249      38  219246  219243  219267      26
  219243  219249  219252      39  219243  219249  219255      39  219240  219237
  219243      29  219237  219243  219246      30  219297  219303  219306       2
  219291  219285  219294       4  219288  219285  219291       4  219288  219285
  219294       4  219282  219279  219285      54  219282  219279  219297      26
  219279  219285  219288       8  219279  219285  219291       8  219279  219285
  219294       8  219276  219273  219279      29  219273  219279  219282      30
  219345  219351  219354       2  219339  219333  219342       4  219336  219333
  219339       4  219336  219333  219342       4  219327  219321  219330       4
  219324  219321  219327       4  219324  219321  219330       4  219318  219315
  219321      43  219318  219315  219333      43  219315  219321  219324      45
  219315  219321  219327      45  219315  219321  219330      45  219315  219333
  219336      45  219315  219333  219339      45  219315  219333  219342      45
  219312  219309  219315      46  219312  219309  219345      26  219309  219315
  219318      47  219306  219303  219309      29  219303  219309  219312      30
  219375  219381  219384       2  219369  219363  219372       4  219366  219363
  219369       4  219366  219363  219372       4  219360  219357  219363      54
  219360  219357  219375      26  219357  219363  219366       8  219357  219363
  219369       8  219357  219363  219372       8  219354  219351  219357      29
  219351  219357  219360      30  219423  219429  219432       2  219417  219411
  219420       4  219414  219411  219417       4  219414  219411  219420       4
  219405  219399  219408       4  219402  219399  219405       4  219402  219399
  219408       4  219396  219393  219399      43  219396  219393  219411      43
  219393  219399  219402      45  219393  219399  219405      45  219393  219399
  219408      45  219393  219411  219414      45  219393  219411  219417      45
  219393  219411  219420      45  219390  219387  219393      46  219390  219387
  219423      26  219387  219393  219396      47  219384  219381  219387      29
  219381  219387  219390      30  219465  219471  219474       2  219453  219447
  219456       4  219450  219447  219453       4  219450  219447  219456       4
  219444  219441  219447      86  219444  219441  219459      87  219441  219447
  219450      45  219441  219447  219453      45  219441  219447  219456      45
  219441  219459  219462      88  219438  219435  219441      46  219438  219435
  219465      26  219435  219441  219444      89  219432  219429  219435      29
  219429  219435  219438      30  219516  219522  219525       2  219510  219504
  219513      71  219507  219504  219510      71  219507  219504  219513      71
  219501  219504  219507      72  219501  219504  219510      72  219501  219504
  219513      72  219498  219492  219501      73  219495  219492  219498      74
  219495  219492  219501      73  219489  219483  219492      76  219486  219483
  219489      35  219486  219483  219492      76  219483  219492  219495      77
  219483  219492  219498      77  219480  219477  219483      38  219480  219477
  219516      26  219477  219483  219486      39  219477  219483  219489      39
  219474  219471  219477      29  219471  219477  219480      30  219534  219528
  219537      26  219531  219528  219534      57  219531  219528  219537      26
  219525  219522  219528      29  219522  219528  219531      30  219522  219528
  219534      30  219579  219585  219588       2  219576  219573  219579      26
  219570  219564  219573       8  219567  219564  219570       4  219567  219564
  219573       8  219564  219573  219576      54  219561  219555  219564      92
  219558  219555  219561       4  219558  219555  219564      92  219555  219564
  219567      92  219555  219564  219570      92  219552  219546  219555      94
  219549  219546  219552      71  219549  219546  219555      94  219546  219555
  219558      92  219546  219555  219561      92  219543  219546  219549      97
  219543  219546  219552      97  219543  219573  219576      30  219645  219651
  219654       2  219639  219633  219642      12  219636  219633  219639      12
  219636  219633  219642      12  219630  219624  219633      16  219627  219624
  219630      17  219627  219624  219633      16  219624  219633  219636      18
  219624  219633  219639      18  219624  219633  219642      18  219621  219615
  219624      19  219618  219615  219621      20  219618  219615  219624      19
  219615  219624  219627      21  219615  219624  219630      21  219612  219606
  219615      19  219609  219606  219612      20  219609  219606  219615      19
  219606  219615  219618      19  219606  219615  219621      19  219603  219597
  219606      19  219600  219597  219603      20  219600  219597  219606      19
  219597  219606  219609      19  219597  219606  219612      19  219594  219591
  219597      25  219594  219591  219645      26  219591  219597  219600      27
  219591  219597  219603      27  219588  219585  219591      29  219585  219591
  219594      30  219666  219672  219675       2  219663  219657  219666      26
  219660  219657  219663      57  219660  219657  219666      26  219654  219651
  219657      29  219651  219657  219660      30  219651  219657  219663      30
  219738  219744  219747       2  219732  219729  219735      58  219723  219720
  219726      58  219717  219720  219723      60  219717  219720  219726      60
  219717  219729  219732      60  219717  219729  219735      60  219714  219711
  219717      60  219708  219702  219711      61  219705  219702  219708      62
  219705  219702  219711      61  219702  219711  219714      63  219699  219693
  219702      19  219696  219693  219699      20  219696  219693  219702      19
  219693  219702  219705      65  219693  219702  219708      65  219690  219684
  219693      19  219687  219684  219690      20  219687  219684  219693      19
  219684  219693  219696      19  219684  219693  219699      19  219681  219678
  219684      25  219681  219678  219738      26  219678  219684  219687      27
  219678  219684  219690      27  219675  219672  219678      29  219672  219678
  219681      30  219780  219786  219789       2  219768  219762  219771       4
  219765  219762  219768       4  219765  219762  219771       4  219759  219756
  219762      86  219759  219756  219774      87  219756  219762  219765      45
  219756  219762  219768      45  219756  219762  219771      45  219756  219774
  219777      88  219753  219750  219756      46  219753  219750  219780      26
  219750  219756  219759      89  219747  219744  219750      29  219744  219750
  219753      30  219828  219834  219837       2  219822  219816  219825       4
  219819  219816  219822       4  219819  219816  219825       4  219810  219804
  219813       4  219807  219804  219810       4  219807  219804  219813       4
  219801  219798  219804      43  219801  219798  219816      43  219798  219804
  219807      45  219798  219804  219810      45  219798  219804  219813      45
  219798  219816  219819      45  219798  219816  219822      45  219798  219816
  219825      45  219795  219792  219798      46  219795  219792  219828      26
  219792  219798  219801      47  219789  219786  219792      29  219786  219792
  219795      30  219885  219891  219894       2  219879  219873  219882       4
  219876  219873  219879       4  219876  219873  219882       4  219870  219864
  219873      99  219867  219864  219870      35  219867  219864  219873      99
  219864  219873  219876     100  219864  219873  219879     100  219864  219873
  219882     100  219858  219852  219861       4  219855  219852  219858       4
  219855  219852  219861       4  219849  219846  219852      43  219849  219846
  219864      68  219846  219852  219855      45  219846  219852  219858      45
  219846  219852  219861      45  219846  219864  219867      67  219846  219864
  219870      67  219843  219840  219846      46  219843  219840  219885      26
  219840  219846  219849      47  219837  219834  219840      29  219834  219840
  219843      30  219942  219948  219951       2  219936  219930  219939       4
  219933  219930  219936       4  219933  219930  219939       4  219927  219921
  219930      99  219924  219921  219927      35  219924  219921  219930      99
  219921  219930  219933     100  219921  219930  219936     100  219921  219930
  219939     100  219915  219909  219918       4  219912  219909  219915       4
  219912  219909  219918       4  219906  219903  219909      43  219906  219903
  219921      68  219903  219909  219912      45  219903  219909  219915      45
  219903  219909  219918      45  219903  219921  219924      67  219903  219921
  219927      67  219900  219897  219903      46  219900  219897  219942      26
  219897  219903  219906      47  219894  219891  219897      29  219891  219897
  219900      30  219987  219993  219996       2  219975  219969  219978      34
  219972  219969  219975      35  219972  219969  219978      34  219966  219960
  219969      76  219963  219960  219966      35  219963  219960  219969      76
  219960  219969  219972      76  219960  219969  219975      76  219957  219954
  219960      38  219957  219954  219987      26  219954  219960  219963      39
  219954  219960  219966      39  219951  219948  219954      29  219948  219954
  219957      30  220038  220044  220047       2  220032  220029  220035      80
  220023  220029  220032       2  220023  220029  220035       2  220020  220014
  220023      81  220017  220014  220020      35  220017  220014  220023      81
  220011  220005  220014      76  220008  220005  220011      35  220008  220005
  220014      76  220005  220014  220017      76  220005  220014  220020      76
  220002  219999  220005      38  220002  219999  220038      26  219999  220005
  220008      39  219999  220005  220011      39  219996  219993  219999      29
  219993  219999  220002      30  220071  220077  220080       2  220062  220056
  220065     104  220059  220056  220062      74  220059  220056  220065     104
  220056  220065  220068     105  220053  220050  220056      38  220053  220050
  220071      26  220050  220056  220059     106  220050  220056  220062     106
  220047  220044  220050      29  220044  220050  220053      30  220143  220149
  220152       2  220137  220134  220140     108  220131  220128  220134      50
  220128  220134  220137      50  220125  220122  220128      50  220122  220128
  220131      50  220119  220116  220122      50  220116  220122  220125      50
  220113  220116  220119     111  220110  220107  220113     114  220104  220101
  220107     117  220101  220107  220110     119  220098  220101  220104     121
  220095  220089  220098     125  220092  220089  220095       4  220092  220089
  220098     125  220086  220083  220089      54  220086  220083  220143      26
  220083  220089  220092       8  220083  220089  220095       8  220080  220077
  220083      29  220077  220083  220086      30  220164  220170  220173       2
  220161  220155  220164      26  220158  220155  220161      57  220158  220155
  220164      26  220152  220149  220155      29  220149  220155  220158      30
  220149  220155  220161      30  220188  220182  220191     104  220185  220182
  220188      74  220185  220182  220191     104  220182  220191  220194     105
  220179  220176  220182      38  220179  220176  220197      26  220176  220182
  220185     106  220176  220182  220188     106  220173  220170  220176      29
  220170  220176  220179      30  220239  220245  220248       2  220236  220233
  220239      26  220230  220224  220233       8  220227  220224  220230       4
  220227  220224  220233       8  220224  220233  220236      54  220221  220215
  220224      92  220218  220215  220221       4  220218  220215  220224      92
  220215  220224  220227      92  220215  220224  220230      92  220212  220206
  220215      94  220209  220206  220212      71  220209  220206  220215      94
  220206  220215  220218      92  220206  220215  220221      92  220203  220206
  220209      97  220203  220206  220212      97  220203  220233  220236      30
  220305  220311  220314       2  220299  220293  220302      12  220296  220293
  220299      12  220296  220293  220302      12  220290  220284  220293      16
  220287  220284  220290      17  220287  220284  220293      16  220284  220293
  220296      18  220284  220293  220299      18  220284  220293  220302      18
  220281  220275  220284      19  220278  220275  220281      20  220278  220275
  220284      19  220275  220284  220287      21  220275  220284  220290      21
  220272  220266  220275      19  220269  220266  220272      20  220269  220266
  220275      19  220266  220275  220278      19  220266  220275  220281      19
  220263  220257  220266      19  220260  220257  220263      20  220260  220257
  220266      19  220257  220266  220269      19  220257  220266  220272      19
  220254  220251  220257      25  220254  220251  220305      26  220251  220257
  220260      27  220251  220257  220263      27  220248  220245  220251      29
  220245  220251  220254      30  220353  220359  220362       2  220347  220341
  220350       4  220344  220341  220347       4  220344  220341  220350       4
  220335  220329  220338       4  220332  220329  220335       4  220332  220329
  220338       4  220326  220323  220329      43  220326  220323  220341      43
  220323  220329  220332      45  220323  220329  220335      45  220323  220329
  220338      45  220323  220341  220344      45  220323  220341  220347      45
  220323  220341  220350      45  220320  220317  220323      46  220320  220317
  220353      26  220317  220323  220326      47  220314  220311  220317      29
  220311  220317  220320      30  220395  220401  220404       2  220383  220377
  220386       4  220380  220377  220383       4  220380  220377  220386       4
  220374  220371  220377      86  220374  220371  220389      87  220371  220377
  220380      45  220371  220377  220383      45  220371  220377  220386      45
  220371  220389  220392      88  220368  220365  220371      46  220368  220365
  220395      26  220365  220371  220374      89  220362  220359  220365      29
  220359  220365  220368      30  220461  220467  220470       2  220455  220449
  220458      12  220452  220449  220455      12  220452  220449  220458      12
  220446  220440  220449      16  220443  220440  220446      17  220443  220440
  220449      16  220440  220449  220452      18  220440  220449  220455      18
  220440  220449  220458      18  220437  220431  220440      19  220434  220431
  220437      20  220434  220431  220440      19  220431  220440  220443      21
  220431  220440  220446      21  220428  220422  220431      19  220425  220422
  220428      20  220425  220422  220431      19  220422  220431  220434      19
  220422  220431  220437      19  220419  220413  220422      19  220416  220413
  220419      20  220416  220413  220422      19  220413  220422  220425      19
  220413  220422  220428      19  220410  220407  220413      25  220410  220407
  220461      26  220407  220413  220416      27  220407  220413  220419      27
  220404  220401  220407      29  220401  220407  220410      30  220497  220503
  220506       2  220485  220479  220488      34  220482  220479  220485      35
  220482  220479  220488      34  220476  220473  220479      38  220476  220473
  220497      26  220473  220479  220482      39  220473  220479  220485      39
  220470  220467  220473      29  220467  220473  220476      30  220518  220524
  220527       2  220515  220509  220518      26  220512  220509  220515      57
  220512  220509  220518      26  220506  220503  220509      29  220503  220509
  220512      30  220503  220509  220515      30  220566  220572  220575       2
  220560  220554  220563       4  220557  220554  220560       4  220557  220554
  220563       4  220548  220542  220551       4  220545  220542  220548       4
  220545  220542  220551       4  220539  220536  220542      43  220539  220536
  220554      43  220536  220542  220545      45  220536  220542  220548      45
  220536  220542  220551      45  220536  220554  220557      45  220536  220554
  220560      45  220536  220554  220563      45  220533  220530  220536      46
  220533  220530  220566      26  220530  220536  220539      47  220527  220524
  220530      29  220524  220530  220533      30  220608  220614  220617       2
  220596  220590  220599       4  220593  220590  220596       4  220593  220590
  220599       4  220587  220584  220590      86  220587  220584  220602      87
  220584  220590  220593      45  220584  220590  220596      45  220584  220590
  220599      45  220584  220602  220605      88  220581  220578  220584      46
  220581  220578  220608      26  220578  220584  220587      89  220575  220572
  220578      29  220572  220578  220581      30  220656  220662  220665       2
  220650  220644  220653       4  220647  220644  220650       4  220647  220644
  220653       4  220638  220632  220641       4  220635  220632  220638       4
  220635  220632  220641       4  220629  220626  220632      43  220629  220626
  220644      43  220626  220632  220635      45  220626  220632  220638      45
  220626  220632  220641      45  220626  220644  220647      45  220626  220644
  220650      45  220626  220644  220653      45  220623  220620  220626      46
  220623  220620  220656      26  220620  220626  220629      47  220617  220614
  220620      29  220614  220620  220623      30  220686  220692  220695       2
  220680  220674  220683       4  220677  220674  220680       4  220677  220674
  220683       4  220671  220668  220674      54  220671  220668  220686      26
  220668  220674  220677       8  220668  220674  220680       8  220668  220674
  220683       8  220665  220662  220668      29  220662  220668  220671      30
  220752  220758  220761       2  220746  220740  220749      12  220743  220740
  220746      12  220743  220740  220749      12  220737  220731  220740      16
  220734  220731  220737      17  220734  220731  220740      16  220731  220740
  220743      18  220731  220740  220746      18  220731  220740  220749      18
  220728  220722  220731      19  220725  220722  220728      20  220725  220722
  220731      19  220722  220731  220734      21  220722  220731  220737      21
  220719  220713  220722      19  220716  220713  220719      20  220716  220713
  220722      19  220713  220722  220725      19  220713  220722  220728      19
  220710  220704  220713      19  220707  220704  220710      20  220707  220704
  220713      19  220704  220713  220716      19  220704  220713  220719      19
  220701  220698  220704      25  220701  220698  220752      26  220698  220704
  220707      27  220698  220704  220710      27  220695  220692  220698      29
  220692  220698  220701      30  220785  220791  220794       2  220776  220770
  220779     104  220773  220770  220776      74  220773  220770  220779     104
  220770  220779  220782     105  220767  220764  220770      38  220767  220764
  220785      26  220764  220770  220773     106  220764  220770  220776     106
  220761  220758  220764      29  220758  220764  220767      30  220842  220848
  220851       2  220836  220830  220839       4  220833  220830  220836       4
  220833  220830  220839       4  220827  220821  220830      99  220824  220821
  220827      35  220824  220821  220830      99  220821  220830  220833     100
  220821  220830  220836     100  220821  220830  220839     100  220815  220809
  220818       4  220812  220809  220815       4  220812  220809  220818       4
  220806  220803  220809      43  220806  220803  220821      68  220803  220809
  220812      45  220803  220809  220815      45  220803  220809  220818      45
  220803  220821  220824      67  220803  220821  220827      67  220800  220797
  220803      46  220800  220797  220842      26  220797  220803  220806      47
  220794  220791  220797      29  220791  220797  220800      30  220878  220884
  220887       2  220866  220860  220869      34  220863  220860  220866      35
  220863  220860  220869      34  220857  220854  220860      38  220857  220854
  220878      26  220854  220860  220863      39  220854  220860  220866      39
  220851  220848  220854      29  220848  220854  220857      30  220935  220941
  220944       2  220929  220923  220932       4  220926  220923  220929       4
  220926  220923  220932       4  220917  220911  220920       4  220914  220911
  220917       4  220914  220911  220920       4  220908  220905  220911      43
  220908  220905  220923      43  220905  220911  220914      45  220905  220911
  220917      45  220905  220911  220920      45  220905  220923  220926      45
  220905  220923  220929      45  220905  220923  220932      45  220902  220896
  220905      67  220899  220896  220902      35  220899  220896  220905      67
  220896  220905  220908      68  220893  220890  220896      38  220893  220890
  220935      26  220890  220896  220899      39  220890  220896  220902      39
  220887  220884  220890      29  220884  220890  220893      30  221001  221007
  221010       2  220995  220989  220998      12  220992  220989  220995      12
  220992  220989  220998      12  220986  220980  220989      16  220983  220980
  220986      17  220983  220980  220989      16  220980  220989  220992      18
  220980  220989  220995      18  220980  220989  220998      18  220977  220971
  220980      19  220974  220971  220977      20  220974  220971  220980      19
  220971  220980  220983      21  220971  220980  220986      21  220968  220962
  220971      19  220965  220962  220968      20  220965  220962  220971      19
  220962  220971  220974      19  220962  220971  220977      19  220959  220953
  220962      19  220956  220953  220959      20  220956  220953  220962      19
  220953  220962  220965      19  220953  220962  220968      19  220950  220947
  220953      25  220950  220947  221001      26  220947  220953  220956      27
  220947  220953  220959      27  220944  220941  220947      29  220941  220947
  220950      30  221037  221043  221046       2  221025  221019  221028      34
  221022  221019  221025      35  221022  221019  221028      34  221016  221013
  221019      38  221016  221013  221037      26  221013  221019  221022      39
  221013  221019  221025      39  221010  221007  221013      29  221007  221013
  221016      30  221103  221109  221112       2  221097  221091  221100      12
  221094  221091  221097      12  221094  221091  221100      12  221088  221082
  221091      16  221085  221082  221088      17  221085  221082  221091      16
  221082  221091  221094      18  221082  221091  221097      18  221082  221091
  221100      18  221079  221073  221082      19  221076  221073  221079      20
  221076  221073  221082      19  221073  221082  221085      21  221073  221082
  221088      21  221070  221064  221073      19  221067  221064  221070      20
  221067  221064  221073      19  221064  221073  221076      19  221064  221073
  221079      19  221061  221055  221064      19  221058  221055  221061      20
  221058  221055  221064      19  221055  221064  221067      19  221055  221064
  221070      19  221052  221049  221055      25  221052  221049  221103      26
  221049  221055  221058      27  221049  221055  221061      27  221046  221043
  221049      29  221043  221049  221052      30  221166  221172  221175       2
  221157  221154  221160      50  221154  221160  221163      50  221145  221148
  221151     130  221145  221154  221157     131  221142  221139  221145     131
  221136  221133  221139      50  221133  221139  221142      50  221130  221133
  221136      50  221130  221160  221163      50  221127  221121  221130      52
  221124  221121  221127       4  221124  221121  221130      52  221118  221115
  221121      54  221118  221115  221166      26  221115  221121  221124       8
  221115  221121  221127       8  221112  221109  221115      29  221109  221115
  221118      30  221232  221238  221241       2  221226  221220  221229      12
  221223  221220  221226      12  221223  221220  221229      12  221217  221211
  221220      16  221214  221211  221217      17  221214  221211  221220      16
  221211  221220  221223      18  221211  221220  221226      18  221211  221220
  221229      18  221208  221202  221211      19  221205  221202  221208      20
  221205  221202  221211      19  221202  221211  221214      21  221202  221211
  221217      21  221199  221193  221202      19  221196  221193  221199      20
  221196  221193  221202      19  221193  221202  221205      19  221193  221202
  221208      19  221190  221184  221193      19  221187  221184  221190      20
  221187  221184  221193      19  221184  221193  221196      19  221184  221193
  221199      19  221181  221178  221184      25  221181  221178  221232      26
  221178  221184  221187      27  221178  221184  221190      27  221175  221172
  221178      29  221172  221178  221181      30  221274  221280  221283       2
  221268  221265  221271      80  221259  221265  221268       2  221259  221265
  221271       2  221256  221250  221259      81  221253  221250  221256      35
  221253  221250  221259      81  221247  221244  221250      38  221247  221244
  221274      26  221244  221250  221253      39  221244  221250  221256      39
  221241  221238  221244      29  221238  221244  221247      30  221331  221337
  221340       2  221325  221319  221328       4  221322  221319  221325       4
  221322  221319  221328       4  221316  221310  221319      99  221313  221310
  221316      35  221313  221310  221319      99  221310  221319  221322     100
  221310  221319  221325     100  221310  221319  221328     100  221304  221298
  221307       4  221301  221298  221304       4  221301  221298  221307       4
  221295  221292  221298      43  221295  221292  221310      68  221292  221298
  221301      45  221292  221298  221304      45  221292  221298  221307      45
  221292  221310  221313      67  221292  221310  221316      67  221289  221286
  221292      46  221289  221286  221331      26  221286  221292  221295      47
  221283  221280  221286      29  221280  221286  221289      30  221352  221358
  221361       2  221349  221343  221352      26  221346  221343  221349      57
  221346  221343  221352      26  221340  221337  221343      29  221337  221343
  221346      30  221337  221343  221349      30  221382  221388  221391       2
  221376  221370  221379       4  221373  221370  221376       4  221373  221370
  221379       4  221367  221364  221370      54  221367  221364  221382      26
  221364  221370  221373       8  221364  221370  221376       8  221364  221370
  221379       8  221361  221358  221364      29  221358  221364  221367      30
  221448  221454  221457       2  221442  221436  221445      12  221439  221436
  221442      12  221439  221436  221445      12  221433  221427  221436      16
  221430  221427  221433      17  221430  221427  221436      16  221427  221436
  221439      18  221427  221436  221442      18  221427  221436  221445      18
  221424  221418  221427      19  221421  221418  221424      20  221421  221418
  221427      19  221418  221427  221430      21  221418  221427  221433      21
  221415  221409  221418      19  221412  221409  221415      20  221412  221409
  221418      19  221409  221418  221421      19  221409  221418  221424      19
  221406  221400  221409      19  221403  221400  221406      20  221403  221400
  221409      19  221400  221409  221412      19  221400  221409  221415      19
  221397  221394  221400      25  221397  221394  221448      26  221394  221400
  221403      27  221394  221400  221406      27  221391  221388  221394      29
  221388  221394  221397      30  221505  221511  221514       2  221499  221493
  221502       4  221496  221493  221499       4  221496  221493  221502       4
  221487  221481  221490       4  221484  221481  221487       4  221484  221481
  221490       4  221478  221475  221481      43  221478  221475  221493      43
  221475  221481  221484      45  221475  221481  221487      45  221475  221481
  221490      45  221475  221493  221496      45  221475  221493  221499      45
  221475  221493  221502      45  221472  221466  221475      67  221469  221466
  221472      35  221469  221466  221475      67  221466  221475  221478      68
  221463  221460  221466      38  221463  221460  221505      26  221460  221466
  221469      39  221460  221466  221472      39  221457  221454  221460      29
  221454  221460  221463      30  221562  221568  221571       2  221556  221550
  221559       4  221553  221550  221556       4  221553  221550  221559       4
  221547  221541  221550      99  221544  221541  221547      35  221544  221541
  221550      99  221541  221550  221553     100  221541  221550  221556     100
  221541  221550  221559     100  221535  221529  221538       4  221532  221529
  221535       4  221532  221529  221538       4  221526  221523  221529      43
  221526  221523  221541      68  221523  221529  221532      45  221523  221529
  221535      45  221523  221529  221538      45  221523  221541  221544      67
  221523  221541  221547      67  221520  221517  221523      46  221520  221517
  221562      26  221517  221523  221526      47  221514  221511  221517      29
  221511  221517  221520      30  221613  221619  221622       2  221607  221604
  221610      80  221598  221604  221607       2  221598  221604  221610       2
  221595  221589  221598      81  221592  221589  221595      35  221592  221589
  221598      81  221586  221580  221589      76  221583  221580  221586      35
  221583  221580  221589      76  221580  221589  221592      76  221580  221589
  221595      76  221577  221574  221580      38  221577  221574  221613      26
  221574  221580  221583      39  221574  221580  221586      39  221571  221568
  221574      29  221568  221574  221577      30  221649  221655  221658       2
  221637  221631  221640      34  221634  221631  221637      35  221634  221631
  221640      34  221628  221625  221631      38  221628  221625  221649      26
  221625  221631  221634      39  221625  221631  221637      39  221622  221619
  221625      29  221619  221625  221628      30  221697  221703  221706       2
  221691  221685  221694       4  221688  221685  221691       4  221688  221685
  221694       4  221679  221673  221682       4  221676  221673  221679       4
  221676  221673  221682       4  221670  221667  221673      43  221670  221667
  221685      43  221667  221673  221676      45  221667  221673  221679      45
  221667  221673  221682      45  221667  221685  221688      45  221667  221685
  221691      45  221667  221685  221694      45  221664  221661  221667      46
  221664  221661  221697      26  221661  221667  221670      47  221658  221655
  221661      29  221655  221661  221664      30  221727  221733  221736       2
  221721  221715  221724       4  221718  221715  221721       4  221718  221715
  221724       4  221712  221709  221715      54  221712  221709  221727      26
  221709  221715  221718       8  221709  221715  221721       8  221709  221715
  221724       8  221706  221703  221709      29  221703  221709  221712      30
  221769  221775  221778       2  221763  221760  221766      80  221754  221760
  221763       2  221754  221760  221766       2  221751  221745  221754      81
  221748  221745  221751      35  221748  221745  221754      81  221742  221739
  221745      38  221742  221739  221769      26  221739  221745  221748      39
  221739  221745  221751      39  221736  221733  221739      29  221733  221739
  221742      30  221811  221817  221820       2  221805  221802  221808      80
  221796  221802  221805       2  221796  221802  221808       2  221793  221787
  221796      81  221790  221787  221793      35  221790  221787  221796      81
  221784  221781  221787      38  221784  221781  221811      26  221781  221787
  221790      39  221781  221787  221793      39  221778  221775  221781      29
  221775  221781  221784      30  221853  221859  221862       2  221841  221835
  221844       4  221838  221835  221841       4  221838  221835  221844       4
  221832  221829  221835      86  221832  221829  221847      87  221829  221835
  221838      45  221829  221835  221841      45  221829  221835  221844      45
  221829  221847  221850      88  221826  221823  221829      46  221826  221823
  221853      26  221823  221829  221832      89  221820  221817  221823      29
  221817  221823  221826      30  221895  221901  221904       2  221889  221886
  221892      80  221880  221886  221889       2  221880  221886  221892       2
  221877  221871  221880      81  221874  221871  221877      35  221874  221871
  221880      81  221868  221865  221871      38  221868  221865  221895      26
  221865  221871  221874      39  221865  221871  221877      39  221862  221859
  221865      29  221859  221865  221868      30  221940  221946  221949       2
  221928  221922  221931      34  221925  221922  221928      35  221925  221922
  221931      34  221919  221913  221922      76  221916  221913  221919      35
  221916  221913  221922      76  221913  221922  221925      76  221913  221922
  221928      76  221910  221907  221913      38  221910  221907  221940      26
  221907  221913  221916      39  221907  221913  221919      39  221904  221901
  221907      29  221901  221907  221910      30  221985  221991  221994       2
  221973  221967  221976      34  221970  221967  221973      35  221970  221967
  221976      34  221964  221958  221967      76  221961  221958  221964      35
  221961  221958  221967      76  221958  221967  221970      76  221958  221967
  221973      76  221955  221952  221958      38  221955  221952  221985      26
  221952  221958  221961      39  221952  221958  221964      39  221949  221946
  221952      29  221946  221952  221955      30  222015  222021  222024       2
  222009  222003  222012       4  222006  222003  222009       4  222006  222003
  222012       4  222000  221997  222003      54  222000  221997  222015      26
  221997  222003  222006       8  221997  222003  222009       8  221997  222003
  222012       8  221994  221991  221997      29  221991  221997  222000      30
  222036  222042  222045       2  222033  222027  222036      26  222030  222027
  222033      57  222030  222027  222036      26  222024  222021  222027      29
  222021  222027  222030      30  222021  222027  222033      30  222072  222078
  222081       2  222060  222054  222063      34  222057  222054  222060      35
  222057  222054  222063      34  222051  222048  222054      38  222051  222048
  222072      26  222048  222054  222057      39  222048  222054  222060      39
  222045  222042  222048      29  222042  222048  222051      30  222093  222099
  222102       2  222090  222084  222093      26  222087  222084  222090      57
  222087  222084  222093      26  222081  222078  222084      29  222078  222084
  222087      30  222078  222084  222090      30  222135  222141  222144       2
  222123  222117  222126       4  222120  222117  222123       4  222120  222117
  222126       4  222114  222111  222117      86  222114  222111  222129      87
  222111  222117  222120      45  222111  222117  222123      45  222111  222117
  222126      45  222111  222129  222132      88  222108  222105  222111      46
  222108  222105  222135      26  222105  222111  222114      89  222102  222099
  222105      29  222099  222105  222108      30  222177  222183  222186       2
  222165  222159  222168       4  222162  222159  222165       4  222162  222159
  222168       4  222156  222153  222159      86  222156  222153  222171      87
  222153  222159  222162      45  222153  222159  222165      45  222153  222159
  222168      45  222153  222171  222174      88  222150  222147  222153      46
  222150  222147  222177      26  222147  222153  222156      89  222144  222141
  222147      29  222141  222147  222150      30  222219  222225  222228       2
  222207  222201  222210       4  222204  222201  222207       4  222204  222201
  222210       4  222198  222195  222201      86  222198  222195  222213      87
  222195  222201  222204      45  222195  222201  222207      45  222195  222201
  222210      45  222195  222213  222216      88  222192  222189  222195      46
  222192  222189  222219      26  222189  222195  222198      89  222186  222183
  222189      29  222183  222189  222192      30  222249  222255  222258       2
  222243  222237  222246       4  222240  222237  222243       4  222240  222237
  222246       4  222234  222231  222237      54  222234  222231  222249      26
  222231  222237  222240       8  222231  222237  222243       8  222231  222237
  222246       8  222228  222225  222231      29  222225  222231  222234      30
  222291  222297  222300       2  222279  222273  222282       4  222276  222273
  222279       4  222276  222273  222282       4  222270  222267  222273      86
  222270  222267  222285      87  222267  222273  222276      45  222267  222273
  222279      45  222267  222273  222282      45  222267  222285  222288      88
  222264  222261  222267      46  222264  222261  222291      26  222261  222267
  222270      89  222258  222255  222261      29  222255  222261  222264      30
  222339  222345  222348       2  222333  222327  222336       4  222330  222327
  222333       4  222330  222327  222336       4  222321  222315  222324       4
  222318  222315  222321       4  222318  222315  222324       4  222312  222309
  222315      43  222312  222309  222327      43  222309  222315  222318      45
  222309  222315  222321      45  222309  222315  222324      45  222309  222327
  222330      45  222309  222327  222333      45  222309  222327  222336      45
  222306  222303  222309      46  222306  222303  222339      26  222303  222309
  222312      47  222300  222297  222303      29  222297  222303  222306      30
  222396  222402  222405       2  222390  222384  222393       4  222387  222384
  222390       4  222387  222384  222393       4  222378  222372  222381       4
  222375  222372  222378       4  222375  222372  222381       4  222369  222366
  222372      43  222369  222366  222384      43  222366  222372  222375      45
  222366  222372  222378      45  222366  222372  222381      45  222366  222384
  222387      45  222366  222384  222390      45  222366  222384  222393      45
  222363  222357  222366      67  222360  222357  222363      35  222360  222357
  222366      67  222357  222366  222369      68  222354  222351  222357      38
  222354  222351  222396      26  222351  222357  222360      39  222351  222357
  222363      39  222348  222345  222351      29  222345  222351  222354      30
  222426  222432  222435       2  222420  222414  222423       4  222417  222414
  222420       4  222417  222414  222423       4  222411  222408  222414      54
  222411  222408  222426      26  222408  222414  222417       8  222408  222414
  222420       8  222408  222414  222423       8  222405  222402  222408      29
  222402  222408  222411      30  222498  222504  222507       2  222492  222489
  222495      58  222483  222480  222486      58  222477  222480  222483      60
  222477  222480  222486      60  222477  222489  222492      60  222477  222489
  222495      60  222474  222471  222477      60  222468  222462  222471      61
  222465  222462  222468      62  222465  222462  222471      61  222462  222471
  222474      63  222459  222453  222462      19  222456  222453  222459      20
  222456  222453  222462      19  222453  222462  222465      65  222453  222462
  222468      65  222450  222444  222453      19  222447  222444  222450      20
  222447  222444  222453      19  222444  222453  222456      19  222444  222453
  222459      19  222441  222438  222444      25  222441  222438  222498      26
  222438  222444  222447      27  222438  222444  222450      27  222435  222432
  222438      29  222432  222438  222441      30  222531  222537  222540       2
  222522  222516  222525     104  222519  222516  222522      74  222519  222516
  222525     104  222516  222525  222528     105  222513  222510  222516      38
  222513  222510  222531      26  222510  222516  222519     106  222510  222516
  222522     106  222507  222504  222510      29  222504  222510  222513      30
  222588  222594  222597       2  222582  222576  222585       4  222579  222576
  222582       4  222579  222576  222585       4  222573  222567  222576      99
  222570  222567  222573      35  222570  222567  222576      99  222567  222576
  222579     100  222567  222576  222582     100  222567  222576  222585     100
  222561  222555  222564       4  222558  222555  222561       4  222558  222555
  222564       4  222552  222549  222555      43  222552  222549  222567      68
  222549  222555  222558      45  222549  222555  222561      45  222549  222555
  222564      45  222549  222567  222570      67  222549  222567  222573      67
  222546  222543  222549      46  222546  222543  222588      26  222543  222549
  222552      47  222540  222537  222543      29  222537  222543  222546      30
  222618  222624  222627       2  222612  222606  222615       4  222609  222606
  222612       4  222609  222606  222615       4  222603  222600  222606      54
  222603  222600  222618      26  222600  222606  222609       8  222600  222606
  222612       8  222600  222606  222615       8  222597  222594  222600      29
  222594  222600  222603      30  222684  222690  222693       2  222678  222672
  222681      12  222675  222672  222678      12  222675  222672  222681      12
  222669  222663  222672      16  222666  222663  222669      17  222666  222663
  222672      16  222663  222672  222675      18  222663  222672  222678      18
  222663  222672  222681      18  222660  222654  222663      19  222657  222654
  222660      20  222657  222654  222663      19  222654  222663  222666      21
  222654  222663  222669      21  222651  222645  222654      19  222648  222645
  222651      20  222648  222645  222654      19  222645  222654  222657      19
  222645  222654  222660      19  222642  222636  222645      19  222639  222636
  222642      20  222639  222636  222645      19  222636  222645  222648      19
  222636  222645  222651      19  222633  222630  222636      25  222633  222630
  222684      26  222630  222636  222639      27  222630  222636  222642      27
  222627  222624  222630      29  222624  222630  222633      30  222729  222735
  222738       2  222717  222711  222720      34  222714  222711  222717      35
  222714  222711  222720      34  222708  222702  222711      76  222705  222702
  222708      35  222705  222702  222711      76  222702  222711  222714      76
  222702  222711  222717      76  222699  222696  222702      38  222699  222696
  222729      26  222696  222702  222705      39  222696  222702  222708      39
  222693  222690  222696      29  222690  222696  222699      30  222750  222756
  222759       2  222747  222741  222750      26  222744  222741  222747      57
  222744  222741  222750      26  222738  222735  222741      29  222735  222741
  222744      30  222735  222741  222747      30  222810  222816  222819       2
  222801  222798  222804      50  222798  222804  222807      50  222795  222792
  222798      50  222792  222798  222801      50  222789  222786  222792      50
  222786  222792  222795      50  222783  222780  222786      50  222780  222786
  222789      50  222777  222780  222783      50  222777  222804  222807      50
  222774  222768  222777      52  222771  222768  222774       4  222771  222768
  222777      52  222765  222762  222768      54  222765  222762  222810      26
  222762  222768  222771       8  222762  222768  222774       8  222759  222756
  222762      29  222756  222762  222765      30  222855  222861  222864       2
  222843  222837  222846      34  222840  222837  222843      35  222840  222837
  222846      34  222834  222828  222837      76  222831  222828  222834      35
  222831  222828  222837      76  222828  222837  222840      76  222828  222837
  222843      76  222825  222822  222828      38  222825  222822  222855      26
  222822  222828  222831      39  222822  222828  222834      39  222819  222816
  222822      29  222816  222822  222825      30  222921  222927  222930       2
  222915  222909  222918      12  222912  222909  222915      12  222912  222909
  222918      12  222906  222900  222909      16  222903  222900  222906      17
  222903  222900  222909      16  222900  222909  222912      18  222900  222909
  222915      18  222900  222909  222918      18  222897  222891  222900      19
  222894  222891  222897      20  222894  222891  222900      19  222891  222900
  222903      21  222891  222900  222906      21  222888  222882  222891      19
  222885  222882  222888      20  222885  222882  222891      19  222882  222891
  222894      19  222882  222891  222897      19  222879  222873  222882      19
  222876  222873  222879      20  222876  222873  222882      19  222873  222882
  222885      19  222873  222882  222888      19  222870  222867  222873      25
  222870  222867  222921      26  222867  222873  222876      27  222867  222873
  222879      27  222864  222861  222867      29  222861  222867  222870      30
  222978  222984  222987       2  222972  222966  222975       4  222969  222966
  222972       4  222969  222966  222975       4  222963  222957  222966      99
  222960  222957  222963      35  222960  222957  222966      99  222957  222966
  222969     100  222957  222966  222972     100  222957  222966  222975     100
  222951  222945  222954       4  222948  222945  222951       4  222948  222945
  222954       4  222942  222939  222945      43  222942  222939  222957      68
  222939  222945  222948      45  222939  222945  222951      45  222939  222945
  222954      45  222939  222957  222960      67  222939  222957  222963      67
  222936  222933  222939      46  222936  222933  222978      26  222933  222939
  222942      47  222930  222927  222933      29  222927  222933  222936      30
  223011  223017  223020       2  223002  222996  223005     104  222999  222996
  223002      74  222999  222996  223005     104  222996  223005  223008     105
  222993  222990  222996      38  222993  222990  223011      26  222990  222996
  222999     106  222990  222996  223002     106  222987  222984  222990      29
  222984  222990  222993      30  223077  223083  223086       2  223071  223065
  223074      12  223068  223065  223071      12  223068  223065  223074      12
  223062  223056  223065      16  223059  223056  223062      17  223059  223056
  223065      16  223056  223065  223068      18  223056  223065  223071      18
  223056  223065  223074      18  223053  223047  223056      19  223050  223047
  223053      20  223050  223047  223056      19  223047  223056  223059      21
  223047  223056  223062      21  223044  223038  223047      19  223041  223038
  223044      20  223041  223038  223047      19  223038  223047  223050      19
  223038  223047  223053      19  223035  223029  223038      19  223032  223029
  223035      20  223032  223029  223038      19  223029  223038  223041      19
  223029  223038  223044      19  223026  223023  223029      25  223026  223023
  223077      26  223023  223029  223032      27  223023  223029  223035      27
  223020  223017  223023      29  223017  223023  223026      30  223098  223104
  223107       2  223095  223089  223098      26  223092  223089  223095      57
  223092  223089  223098      26  223086  223083  223089      29  223083  223089
  223092      30  223083  223089  223095      30  223128  223134  223137       2
  223122  223116  223125       4  223119  223116  223122       4  223119  223116
  223125       4  223113  223110  223116      54  223113  223110  223128      26
  223110  223116  223119       8  223110  223116  223122       8  223110  223116
  223125       8  223107  223104  223110      29  223104  223110  223113      30
  223164  223161  223167      80  223155  223161  223164       2  223155  223161
  223167       2  223152  223146  223155      81  223149  223146  223152      35
  223149  223146  223155      81  223143  223140  223146      38  223143  223140
  223170      26  223140  223146  223149      39  223140  223146  223152      39
  223137  223134  223140      29  223134  223140  223143      30  223212  223218
  223221       2  223209  223206  223212      26  223203  223197  223206       8
  223200  223197  223203       4  223200  223197  223206       8  223197  223206
  223209      54  223194  223188  223197      92  223191  223188  223194       4
  223191  223188  223197      92  223188  223197  223200      92  223188  223197
  223203      92  223185  223179  223188      94  223182  223179  223185      71
  223182  223179  223188      94  223179  223188  223191      92  223179  223188
  223194      92  223176  223179  223182      97  223176  223179  223185      97
  223176  223206  223209      30  223260  223266  223269       2  223254  223248
  223257       4  223251  223248  223254       4  223251  223248  223257       4
  223242  223236  223245       4  223239  223236  223242       4  223239  223236
  223245       4  223233  223230  223236      43  223233  223230  223248      43
  223230  223236  223239      45  223230  223236  223242      45  223230  223236
  223245      45  223230  223248  223251      45  223230  223248  223254      45
  223230  223248  223257      45  223227  223224  223230      46  223227  223224
  223260      26  223224  223230  223233      47  223221  223218  223224      29
  223218  223224  223227      30  223305  223311  223314       2  223293  223287
  223296      34  223290  223287  223293      35  223290  223287  223296      34
  223284  223278  223287      76  223281  223278  223284      35  223281  223278
  223287      76  223278  223287  223290      76  223278  223287  223293      76
  223275  223272  223278      38  223275  223272  223305      26  223272  223278
  223281      39  223272  223278  223284      39  223269  223266  223272      29
  223266  223272  223275      30  223362  223368  223371       2  223356  223350
  223359       4  223353  223350  223356       4  223353  223350  223359       4
  223347  223341  223350      99  223344  223341  223347      35  223344  223341
  223350      99  223341  223350  223353     100  223341  223350  223356     100
  223341  223350  223359     100  223335  223329  223338       4  223332  223329
  223335       4  223332  223329  223338       4  223326  223323  223329      43
  223326  223323  223341      68  223323  223329  223332      45  223323  223329
  223335      45  223323  223329  223338      45  223323  223341  223344      67
  223323  223341  223347      67  223320  223317  223323      46  223320  223317
  223362      26  223317  223323  223326      47  223314  223311  223317      29
  223311  223317  223320      30  223434  223440  223443       2  223428  223425
  223431      58  223419  223416  223422      58  223413  223416  223419      60
  223413  223416  223422      60  223413  223425  223428      60  223413  223425
  223431      60  223410  223407  223413      60  223404  223398  223407      61
  223401  223398  223404      62  223401  223398  223407      61  223398  223407
  223410      63  223395  223389  223398      19  223392  223389  223395      20
  223392  223389  223398      19  223389  223398  223401      65  223389  223398
  223404      65  223386  223380  223389      19  223383  223380  223386      20
  223383  223380  223389      19  223380  223389  223392      19  223380  223389
  223395      19  223377  223374  223380      25  223377  223374  223434      26
  223374  223380  223383      27  223374  223380  223386      27  223371  223368
  223374      29  223368  223374  223377      30  223506  223512  223515       2
  223500  223497  223503      58  223491  223488  223494      58  223485  223488
  223491      60  223485  223488  223494      60  223485  223497  223500      60
  223485  223497  223503      60  223482  223479  223485      60  223476  223470
  223479      61  223473  223470  223476      62  223473  223470  223479      61
  223470  223479  223482      63  223467  223461  223470      19  223464  223461
  223467      20  223464  223461  223470      19  223461  223470  223473      65
  223461  223470  223476      65  223458  223452  223461      19  223455  223452
  223458      20  223455  223452  223461      19  223452  223461  223464      19
  223452  223461  223467      19  223449  223446  223452      25  223449  223446
  223506      26  223446  223452  223455      27  223446  223452  223458      27
  223443  223440  223446      29  223440  223446  223449      30  223527  223533
  223536       2  223524  223518  223527      26  223521  223518  223524      57
  223521  223518  223527      26  223515  223512  223518      29  223512  223518
  223521      30  223512  223518  223524      30  223575  223581  223584       2
  223569  223563  223572       4  223566  223563  223569       4  223566  223563
  223572       4  223557  223551  223560       4  223554  223551  223557       4
  223554  223551  223560       4  223548  223545  223551      43  223548  223545
  223563      43  223545  223551  223554      45  223545  223551  223557      45
  223545  223551  223560      45  223545  223563  223566      45  223545  223563
  223569      45  223545  223563  223572      45  223542  223539  223545      46
  223542  223539  223575      26  223539  223545  223548      47  223536  223533
  223539      29  223533  223539  223542      30  223626  223632  223635       2
  223620  223614  223623      71  223617  223614  223620      71  223617  223614
  223623      71  223611  223614  223617      72  223611  223614  223620      72
  223611  223614  223623      72  223608  223602  223611      73  223605  223602
  223608      74  223605  223602  223611      73  223599  223593  223602      76
  223596  223593  223599      35  223596  223593  223602      76  223593  223602
  223605      77  223593  223602  223608      77  223590  223587  223593      38
  223590  223587  223626      26  223587  223593  223596      39  223587  223593
  223599      39  223584  223581  223587      29  223581  223587  223590      30
  223683  223689  223692       2  223677  223671  223680       4  223674  223671
  223677       4  223674  223671  223680       4  223665  223659  223668       4
  223662  223659  223665       4  223662  223659  223668       4  223656  223653
  223659      43  223656  223653  223671      43  223653  223659  223662      45
  223653  223659  223665      45  223653  223659  223668      45  223653  223671
  223674      45  223653  223671  223677      45  223653  223671  223680      45
  223650  223644  223653      67  223647  223644  223650      35  223647  223644
  223653      67  223644  223653  223656      68  223641  223638  223644      38
  223641  223638  223683      26  223638  223644  223647      39  223638  223644
  223650      39  223635  223632  223638      29  223632  223638  223641      30
  223713  223719  223722       2  223707  223701  223710       4  223704  223701
  223707       4  223704  223701  223710       4  223698  223695  223701      54
  223698  223695  223713      26  223695  223701  223704       8  223695  223701
  223707       8  223695  223701  223710       8  223692  223689  223695      29
  223689  223695  223698      30  223761  223767  223770       2  223755  223749
  223758       4  223752  223749  223755       4  223752  223749  223758       4
  223743  223737  223746       4  223740  223737  223743       4  223740  223737
  223746       4  223734  223731  223737      43  223734  223731  223749      43
  223731  223737  223740      45  223731  223737  223743      45  223731  223737
  223746      45  223731  223749  223752      45  223731  223749  223755      45
  223731  223749  223758      45  223728  223725  223731      46  223728  223725
  223761      26  223725  223731  223734      47  223722  223719  223725      29
  223719  223725  223728      30  223797  223803  223806       2  223785  223779
  223788      34  223782  223779  223785      35  223782  223779  223788      34
  223776  223773  223779      38  223776  223773  223797      26  223773  223779
  223782      39  223773  223779  223785      39  223770  223767  223773      29
  223767  223773  223776      30  223827  223833  223836       2  223821  223815
  223824       4  223818  223815  223821       4  223818  223815  223824       4
  223812  223809  223815      54  223812  223809  223827      26  223809  223815
  223818       8  223809  223815  223821       8  223809  223815  223824       8
  223806  223803  223809      29  223803  223809  223812      30  223875  223881
  223884       2  223869  223863  223872       4  223866  223863  223869       4
  223866  223863  223872       4  223857  223851  223860       4  223854  223851
  223857       4  223854  223851  223860       4  223848  223845  223851      43
  223848  223845  223863      43  223845  223851  223854      45  223845  223851
  223857      45  223845  223851  223860      45  223845  223863  223866      45
  223845  223863  223869      45  223845  223863  223872      45  223842  223839
  223845      46  223842  223839  223875      26  223839  223845  223848      47
  223836  223833  223839      29  223833  223839  223842      30  223932  223938
  223941       2  223926  223920  223929       4  223923  223920  223926       4
  223923  223920  223929       4  223917  223911  223920      99  223914  223911
  223917      35  223914  223911  223920      99  223911  223920  223923     100
  223911  223920  223926     100  223911  223920  223929     100  223905  223899
  223908       4  223902  223899  223905       4  223902  223899  223908       4
  223896  223893  223899      43  223896  223893  223911      68  223893  223899
  223902      45  223893  223899  223905      45  223893  223899  223908      45
  223893  223911  223914      67  223893  223911  223917      67  223890  223887
  223893      46  223890  223887  223932      26  223887  223893  223896      47
  223884  223881  223887      29  223881  223887  223890      30  223962  223968
  223971       2  223956  223950  223959       4  223953  223950  223956       4
  223953  223950  223959       4  223947  223944  223950      54  223947  223944
  223962      26  223944  223950  223953       8  223944  223950  223956       8
  223944  223950  223959       8  223941  223938  223944      29  223938  223944
  223947      30  224007  224013  224016       2  223995  223989  223998      34
  223992  223989  223995      35  223992  223989  223998      34  223986  223980
  223989      76  223983  223980  223986      35  223983  223980  223989      76
  223980  223989  223992      76  223980  223989  223995      76  223977  223974
  223980      38  223977  223974  224007      26  223974  223980  223983      39
  223974  223980  223986      39  223971  223968  223974      29  223968  223974
  223977      30  224064  224070  224073       2  224058  224052  224061       4
  224055  224052  224058       4  224055  224052  224061       4  224046  224040
  224049       4  224043  224040  224046       4  224043  224040  224049       4
  224037  224034  224040      43  224037  224034  224052      43  224034  224040
  224043      45  224034  224040  224046      45  224034  224040  224049      45
  224034  224052  224055      45  224034  224052  224058      45  224034  224052
  224061      45  224031  224025  224034      67  224028  224025  224031      35
  224028  224025  224034      67  224025  224034  224037      68  224022  224019
  224025      38  224022  224019  224064      26  224019  224025  224028      39
  224019  224025  224031      39  224016  224013  224019      29  224013  224019
  224022      30  224130  224136  224139       2  224124  224118  224127      12
  224121  224118  224124      12  224121  224118  224127      12  224115  224109
  224118      16  224112  224109  224115      17  224112  224109  224118      16
  224109  224118  224121      18  224109  224118  224124      18  224109  224118
  224127      18  224106  224100  224109      19  224103  224100  224106      20
  224103  224100  224109      19  224100  224109  224112      21  224100  224109
  224115      21  224097  224091  224100      19  224094  224091  224097      20
  224094  224091  224100      19  224091  224100  224103      19  224091  224100
  224106      19  224088  224082  224091      19  224085  224082  224088      20
  224085  224082  224091      19  224082  224091  224094      19  224082  224091
  224097      19  224079  224076  224082      25  224079  224076  224130      26
  224076  224082  224085      27  224076  224082  224088      27  224073  224070
  224076      29  224070  224076  224079      30  224196  224202  224205       2
  224190  224184  224193      12  224187  224184  224190      12  224187  224184
  224193      12  224181  224175  224184      16  224178  224175  224181      17
  224178  224175  224184      16  224175  224184  224187      18  224175  224184
  224190      18  224175  224184  224193      18  224172  224166  224175      19
  224169  224166  224172      20  224169  224166  224175      19  224166  224175
  224178      21  224166  224175  224181      21  224163  224157  224166      19
  224160  224157  224163      20  224160  224157  224166      19  224157  224166
  224169      19  224157  224166  224172      19  224154  224148  224157      19
  224151  224148  224154      20  224151  224148  224157      19  224148  224157
  224160      19  224148  224157  224163      19  224145  224142  224148      25
  224145  224142  224196      26  224142  224148  224151      27  224142  224148
  224154      27  224139  224136  224142      29  224136  224142  224145      30
  224247  224253  224256       2  224241  224238  224244      80  224232  224238
  224241       2  224232  224238  224244       2  224229  224223  224232      81
  224226  224223  224229      35  224226  224223  224232      81  224220  224214
  224223      76  224217  224214  224220      35  224217  224214  224223      76
  224214  224223  224226      76  224214  224223  224229      76  224211  224208
  224214      38  224211  224208  224247      26  224208  224214  224217      39
  224208  224214  224220      39  224205  224202  224208      29  224202  224208
  224211      30  224280  224286  224289       2  224271  224265  224274     104
  224268  224265  224271      74  224268  224265  224274     104  224265  224274
  224277     105  224262  224259  224265      38  224262  224259  224280      26
  224259  224265  224268     106  224259  224265  224271     106  224256  224253
  224259      29  224253  224259  224262      30  224340  224334  224343      12
  224337  224334  224340      12  224337  224334  224343      12  224331  224325
  224334      16  224328  224325  224331      17  224328  224325  224334      16
  224325  224334  224337      18  224325  224334  224340      18  224325  224334
  224343      18  224322  224316  224325      19  224319  224316  224322      20
  224319  224316  224325      19  224316  224325  224328      21  224316  224325
  224331      21  224313  224307  224316      19  224310  224307  224313      20
  224310  224307  224316      19  224307  224316  224319      19  224307  224316
  224322      19  224304  224298  224307      19  224301  224298  224304      20
  224301  224298  224307      19  224298  224307  224310      19  224298  224307
  224313      19  224295  224292  224298      25  224295  224292  224346      26
  224292  224298  224301      27  224292  224298  224304      27  224289  224286
  224292      29  224286  224292  224295      30  224388  224394  224397       2
  224385  224382  224388      26  224379  224373  224382       8  224376  224373
  224379       4  224376  224373  224382       8  224373  224382  224385      54
  224370  224364  224373      92  224367  224364  224370       4  224367  224364
  224373      92  224364  224373  224376      92  224364  224373  224379      92
  224361  224355  224364      94  224358  224355  224361      71  224358  224355
  224364      94  224355  224364  224367      92  224355  224364  224370      92
  224352  224355  224358      97  224352  224355  224361      97  224352  224382
  224385      30  224436  224442  224445       2  224430  224424  224433       4
  224427  224424  224430       4  224427  224424  224433       4  224418  224412
  224421       4  224415  224412  224418       4  224415  224412  224421       4
  224409  224406  224412      43  224409  224406  224424      43  224406  224412
  224415      45  224406  224412  224418      45  224406  224412  224421      45
  224406  224424  224427      45  224406  224424  224430      45  224406  224424
  224433      45  224403  224400  224406      46  224403  224400  224436      26
  224400  224406  224409      47  224397  224394  224400      29  224394  224400
  224403      30  224478  224484  224487       2  224466  224460  224469       4
  224463  224460  224466       4  224463  224460  224469       4  224457  224454
  224460      86  224457  224454  224472      87  224454  224460  224463      45
  224454  224460  224466      45  224454  224460  224469      45  224454  224472
  224475      88  224451  224448  224454      46  224451  224448  224478      26
  224448  224454  224457      89  224445  224442  224448      29  224442  224448
  224451      30  224508  224502  224511       4  224505  224502  224508       4
  224505  224502  224511       4  224499  224496  224502      86  224499  224496
  224514      87  224496  224502  224505      45  224496  224502  224508      45
  224496  224502  224511      45  224496  224514  224517      88  224493  224490
  224496      46  224493  224490  224520      26  224490  224496  224499      89
  224487  224484  224490      29  224484  224490  224493      30  224562  224568
  224571       2  224559  224556  224562      26  224553  224547  224556       8
  224550  224547  224553       4  224550  224547  224556       8  224547  224556
  224559      54  224544  224538  224547      92  224541  224538  224544       4
  224541  224538  224547      92  224538  224547  224550      92  224538  224547
  224553      92  224535  224529  224538      94  224532  224529  224535      71
  224532  224529  224538      94  224529  224538  224541      92  224529  224538
  224544      92  224526  224529  224532      97  224526  224529  224535      97
  224526  224556  224559      30  224607  224613  224616       2  224595  224589
  224598      34  224592  224589  224595      35  224592  224589  224598      34
  224586  224580  224589      76  224583  224580  224586      35  224583  224580
  224589      76  224580  224589  224592      76  224580  224589  224595      76
  224577  224574  224580      38  224577  224574  224607      26  224574  224580
  224583      39  224574  224580  224586      39  224571  224568  224574      29
  224568  224574  224577      30  224652  224658  224661       2  224640  224634
  224643      34  224637  224634  224640      35  224637  224634  224643      34
  224631  224625  224634      76  224628  224625  224631      35  224628  224625
  224634      76  224625  224634  224637      76  224625  224634  224640      76
  224622  224619  224625      38  224622  224619  224652      26  224619  224625
  224628      39  224619  224625  224631      39  224616  224613  224619      29
  224613  224619  224622      30  224709  224715  224718       2  224703  224697
  224706       4  224700  224697  224703       4  224700  224697  224706       4
  224694  224688  224697      99  224691  224688  224694      35  224691  224688
  224697      99  224688  224697  224700     100  224688  224697  224703     100
  224688  224697  224706     100  224682  224676  224685       4  224679  224676
  224682       4  224679  224676  224685       4  224673  224670  224676      43
  224673  224670  224688      68  224670  224676  224679      45  224670  224676
  224682      45  224670  224676  224685      45  224670  224688  224691      67
  224670  224688  224694      67  224667  224664  224670      46  224667  224664
  224709      26  224664  224670  224673      47  224661  224658  224664      29
  224658  224664  224667      30  224739  224745  224748       2  224733  224727
  224736       4  224730  224727  224733       4  224730  224727  224736       4
  224724  224721  224727      54  224724  224721  224739      26  224721  224727
  224730       8  224721  224727  224733       8  224721  224727  224736       8
  224718  224715  224721      29  224715  224721  224724      30  224790  224796
  224799       2  224784  224781  224787      80  224775  224781  224784       2
  224775  224781  224787       2  224772  224766  224775      81  224769  224766
  224772      35  224769  224766  224775      81  224763  224757  224766      76
  224760  224757  224763      35  224760  224757  224766      76  224757  224766
  224769      76  224757  224766  224772      76  224754  224751  224757      38
  224754  224751  224790      26  224751  224757  224760      39  224751  224757
  224763      39  224748  224745  224751      29  224745  224751  224754      30
  224838  224844  224847       2  224832  224826  224835       4  224829  224826
  224832       4  224829  224826  224835       4  224820  224814  224823       4
  224817  224814  224820       4  224817  224814  224823       4  224811  224808
  224814      43  224811  224808  224826      43  224808  224814  224817      45
  224808  224814  224820      45  224808  224814  224823      45  224808  224826
  224829      45  224808  224826  224832      45  224808  224826  224835      45
  224805  224802  224808      46  224805  224802  224838      26  224802  224808
  224811      47  224799  224796  224802      29  224796  224802  224805      30
  224868  224874  224877       2  224862  224856  224865       4  224859  224856
  224862       4  224859  224856  224865       4  224853  224850  224856      54
  224853  224850  224868      26  224850  224856  224859       8  224850  224856
  224862       8  224850  224856  224865       8  224847  224844  224850      29
  224844  224850  224853      30  224910  224916  224919       2  224898  224892
  224901       4  224895  224892  224898       4  224895  224892  224901       4
  224889  224886  224892      86  224889  224886  224904      87  224886  224892
  224895      45  224886  224892  224898      45  224886  224892  224901      45
  224886  224904  224907      88  224883  224880  224886      46  224883  224880
  224910      26  224880  224886  224889      89  224877  224874  224880      29
  224874  224880  224883      30  224967  224973  224976       2  224961  224955
  224964       4  224958  224955  224961       4  224958  224955  224964       4
  224952  224946  224955      99  224949  224946  224952      35  224949  224946
  224955      99  224946  224955  224958     100  224946  224955  224961     100
  224946  224955  224964     100  224940  224934  224943       4  224937  224934
  224940       4  224937  224934  224943       4  224931  224928  224934      43
  224931  224928  224946      68  224928  224934  224937      45  224928  224934
  224940      45  224928  224934  224943      45  224928  224946  224949      67
  224928  224946  224952      67  224925  224922  224928      46  224925  224922
  224967      26  224922  224928  224931      47  224919  224916  224922      29
  224916  224922  224925      30  225000  225006  225009       2  224991  224985
  224994     104  224988  224985  224991      74  224988  224985  224994     104
  224985  224994  224997     105  224982  224979  224985      38  224982  224979
  225000      26  224979  224985  224988     106  224979  224985  224991     106
  224976  224973  224979      29  224973  224979  224982      30  225030  225036
  225039       2  225024  225018  225027       4  225021  225018  225024       4
  225021  225018  225027       4  225015  225012  225018      54  225015  225012
  225030      26  225012  225018  225021       8  225012  225018  225024       8
  225012  225018  225027       8  225009  225006  225012      29  225006  225012
  225015      30  225072  225078  225081       2  225066  225063  225069      80
  225057  225063  225066       2  225057  225063  225069       2  225054  225048
  225057      81  225051  225048  225054      35  225051  225048  225057      81
  225045  225042  225048      38  225045  225042  225072      26  225042  225048
  225051      39  225042  225048  225054      39  225039  225036  225042      29
  225036  225042  225045      30  225093  225099  225102       2  225090  225084
  225093      26  225087  225084  225090      57  225087  225084  225093      26
  225081  225078  225084      29  225078  225084  225087      30  225078  225084
  225090      30  225129  225135  225138       2  225117  225111  225120      34
  225114  225111  225117      35  225114  225111  225120      34  225108  225105
  225111      38  225108  225105  225129      26  225105  225111  225114      39
  225105  225111  225117      39  225102  225099  225105      29  225099  225105
  225108      30  225195  225201  225204       2  225189  225183  225192      12
  225186  225183  225189      12  225186  225183  225192      12  225180  225174
  225183      16  225177  225174  225180      17  225177  225174  225183      16
  225174  225183  225186      18  225174  225183  225189      18  225174  225183
  225192      18  225171  225165  225174      19  225168  225165  225171      20
  225168  225165  225174      19  225165  225174  225177      21  225165  225174
  225180      21  225162  225156  225165      19  225159  225156  225162      20
  225159  225156  225165      19  225156  225165  225168      19  225156  225165
  225171      19  225153  225147  225156      19  225150  225147  225153      20
  225150  225147  225156      19  225147  225156  225159      19  225147  225156
  225162      19  225144  225141  225147      25  225144  225141  225195      26
  225141  225147  225150      27  225141  225147  225153      27  225138  225135
  225141      29  225135  225141  225144      30  225240  225246  225249       2
  225228  225222  225231      34  225225  225222  225228      35  225225  225222
  225231      34  225219  225213  225222      76  225216  225213  225219      35
  225216  225213  225222      76  225213  225222  225225      76  225213  225222
  225228      76  225210  225207  225213      38  225210  225207  225240      26
  225207  225213  225216      39  225207  225213  225219      39  225204  225201
  225207      29  225201  225207  225210      30  225297  225303  225306       2
  225291  225285  225294       4  225288  225285  225291       4  225288  225285
  225294       4  225282  225276  225285      99  225279  225276  225282      35
  225279  225276  225285      99  225276  225285  225288     100  225276  225285
  225291     100  225276  225285  225294     100  225270  225264  225273       4
  225267  225264  225270       4  225267  225264  225273       4  225261  225258
  225264      43  225261  225258  225276      68  225258  225264  225267      45
  225258  225264  225270      45  225258  225264  225273      45  225258  225276
  225279      67  225258  225276  225282      67  225255  225252  225258      46
  225255  225252  225297      26  225252  225258  225261      47  225249  225246
  225252      29  225246  225252  225255      30  225318  225324  225327       2
  225315  225309  225318      26  225312  225309  225315      57  225312  225309
  225318      26  225306  225303  225309      29  225303  225309  225312      30
  225303  225309  225315      30  225360  225366  225369       2  225354  225351
  225357      80  225345  225351  225354       2  225345  225351  225357       2
  225342  225336  225345      81  225339  225336  225342      35  225339  225336
  225345      81  225333  225330  225336      38  225333  225330  225360      26
  225330  225336  225339      39  225330  225336  225342      39  225327  225324
  225330      29  225324  225330  225333      30  225417  225423  225426       2
  225411  225405  225414       4  225408  225405  225411       4  225408  225405
  225414       4  225402  225396  225405      99  225399  225396  225402      35
  225399  225396  225405      99  225396  225405  225408     100  225396  225405
  225411     100  225396  225405  225414     100  225390  225384  225393       4
  225387  225384  225390       4  225387  225384  225393       4  225381  225378
  225384      43  225381  225378  225396      68  225378  225384  225387      45
  225378  225384  225390      45  225378  225384  225393      45  225378  225396
  225399      67  225378  225396  225402      67  225375  225372  225378      46
  225375  225372  225417      26  225372  225378  225381      47  225369  225366
  225372      29  225366  225372  225375      30  225474  225480  225483       2
  225468  225462  225471       4  225465  225462  225468       4  225465  225462
  225471       4  225459  225453  225462      99  225456  225453  225459      35
  225456  225453  225462      99  225453  225462  225465     100  225453  225462
  225468     100  225453  225462  225471     100  225447  225441  225450       4
  225444  225441  225447       4  225444  225441  225450       4  225438  225435
  225441      43  225438  225435  225453      68  225435  225441  225444      45
  225435  225441  225447      45  225435  225441  225450      45  225435  225453
  225456      67  225435  225453  225459      67  225432  225429  225435      46
  225432  225429  225474      26  225429  225435  225438      47  225426  225423
  225429      29  225423  225429  225432      30  225507  225513  225516       2
  225498  225492  225501     104  225495  225492  225498      74  225495  225492
  225501     104  225492  225501  225504     105  225489  225486  225492      38
  225489  225486  225507      26  225486  225492  225495     106  225486  225492
  225498     106  225483  225480  225486      29  225480  225486  225489      30
  225543  225549  225552       2  225531  225525  225534      34  225528  225525
  225531      35  225528  225525  225534      34  225522  225519  225525      38
  225522  225519  225543      26  225519  225525  225528      39  225519  225525
  225531      39  225516  225513  225519      29  225513  225519  225522      30
  225573  225579  225582       2  225567  225561  225570       4  225564  225561
  225567       4  225564  225561  225570       4  225558  225555  225561      54
  225558  225555  225573      26  225555  225561  225564       8  225555  225561
  225567       8  225555  225561  225570       8  225552  225549  225555      29
  225549  225555  225558      30  225624  225630  225633       2  225618  225612
  225621      71  225615  225612  225618      71  225615  225612  225621      71
  225609  225612  225615      72  225609  225612  225618      72  225609  225612
  225621      72  225606  225600  225609      73  225603  225600  225606      74
  225603  225600  225609      73  225597  225591  225600      76  225594  225591
  225597      35  225594  225591  225600      76  225591  225600  225603      77
  225591  225600  225606      77  225588  225585  225591      38  225588  225585
  225624      26  225585  225591  225594      39  225585  225591  225597      39
  225582  225579  225585      29  225579  225585  225588      30  225690  225696
  225699       2  225684  225678  225687      12  225681  225678  225684      12
  225681  225678  225687      12  225675  225669  225678      16  225672  225669
  225675      17  225672  225669  225678      16  225669  225678  225681      18
  225669  225678  225684      18  225669  225678  225687      18  225666  225660
  225669      19  225663  225660  225666      20  225663  225660  225669      19
  225660  225669  225672      21  225660  225669  225675      21  225657  225651
  225660      19  225654  225651  225657      20  225654  225651  225660      19
  225651  225660  225663      19  225651  225660  225666      19  225648  225642
  225651      19  225645  225642  225648      20  225645  225642  225651      19
  225642  225651  225654      19  225642  225651  225657      19  225639  225636
  225642      25  225639  225636  225690      26  225636  225642  225645      27
  225636  225642  225648      27  225633  225630  225636      29  225630  225636
  225639      30  225756  225762  225765       2  225750  225744  225753      12
  225747  225744  225750      12  225747  225744  225753      12  225741  225735
  225744      16  225738  225735  225741      17  225738  225735  225744      16
  225735  225744  225747      18  225735  225744  225750      18  225735  225744
  225753      18  225732  225726  225735      19  225729  225726  225732      20
  225729  225726  225735      19  225726  225735  225738      21  225726  225735
  225741      21  225723  225717  225726      19  225720  225717  225723      20
  225720  225717  225726      19  225717  225726  225729      19  225717  225726
  225732      19  225714  225708  225717      19  225711  225708  225714      20
  225711  225708  225717      19  225708  225717  225720      19  225708  225717
  225723      19  225705  225702  225708      25  225705  225702  225756      26
  225702  225708  225711      27  225702  225708  225714      27  225699  225696
  225702      29  225696  225702  225705      30  225804  225810  225813       2
  225798  225792  225801       4  225795  225792  225798       4  225795  225792
  225801       4  225786  225780  225789       4  225783  225780  225786       4
  225783  225780  225789       4  225777  225774  225780      43  225777  225774
  225792      43  225774  225780  225783      45  225774  225780  225786      45
  225774  225780  225789      45  225774  225792  225795      45  225774  225792
  225798      45  225774  225792  225801      45  225771  225768  225774      46
  225771  225768  225804      26  225768  225774  225777      47  225765  225762
  225768      29  225762  225768  225771      30  225825  225831  225834       2
  225822  225816  225825      26  225819  225816  225822      57  225819  225816
  225825      26  225813  225810  225816      29  225810  225816  225819      30
  225810  225816  225822      30  225897  225903  225906       2  225891  225888
  225894      58  225882  225879  225885      58  225876  225879  225882      60
  225876  225879  225885      60  225876  225888  225891      60  225876  225888
  225894      60  225873  225870  225876      60  225867  225861  225870      61
  225864  225861  225867      62  225864  225861  225870      61  225861  225870
  225873      63  225858  225852  225861      19  225855  225852  225858      20
  225855  225852  225861      19  225852  225861  225864      65  225852  225861
  225867      65  225849  225843  225852      19  225846  225843  225849      20
  225846  225843  225852      19  225843  225852  225855      19  225843  225852
  225858      19  225840  225837  225843      25  225840  225837  225897      26
  225837  225843  225846      27  225837  225843  225849      27  225834  225831
  225837      29  225831  225837  225840      30  225963  225969  225972       2
  225957  225951  225960      12  225954  225951  225957      12  225954  225951
  225960      12  225948  225942  225951      16  225945  225942  225948      17
  225945  225942  225951      16  225942  225951  225954      18  225942  225951
  225957      18  225942  225951  225960      18  225939  225933  225942      19
  225936  225933  225939      20  225936  225933  225942      19  225933  225942
  225945      21  225933  225942  225948      21  225930  225924  225933      19
  225927  225924  225930      20  225927  225924  225933      19  225924  225933
  225936      19  225924  225933  225939      19  225921  225915  225924      19
  225918  225915  225921      20  225918  225915  225924      19  225915  225924
  225927      19  225915  225924  225930      19  225912  225909  225915      25
  225912  225909  225963      26  225909  225915  225918      27  225909  225915
  225921      27  225906  225903  225909      29  225903  225909  225912      30
  225984  225990  225993       2  225981  225975  225984      26  225978  225975
  225981      57  225978  225975  225984      26  225972  225969  225975      29
  225969  225975  225978      30  225969  225975  225981      30  226032  226038
  226041       2  226026  226020  226029       4  226023  226020  226026       4
  226023  226020  226029       4  226014  226008  226017       4  226011  226008
  226014       4  226011  226008  226017       4  226005  226002  226008      43
  226005  226002  226020      43  226002  226008  226011      45  226002  226008
  226014      45  226002  226008  226017      45  226002  226020  226023      45
  226002  226020  226026      45  226002  226020  226029      45  225999  225996
  226002      46  225999  225996  226032      26  225996  226002  226005      47
  225993  225990  225996      29  225990  225996  225999      30  226089  226095
  226098       2  226083  226077  226086       4  226080  226077  226083       4
  226080  226077  226086       4  226074  226068  226077      99  226071  226068
  226074      35  226071  226068  226077      99  226068  226077  226080     100
  226068  226077  226083     100  226068  226077  226086     100  226062  226056
  226065       4  226059  226056  226062       4  226059  226056  226065       4
  226053  226050  226056      43  226053  226050  226068      68  226050  226056
  226059      45  226050  226056  226062      45  226050  226056  226065      45
  226050  226068  226071      67  226050  226068  226074      67  226047  226044
  226050      46  226047  226044  226089      26  226044  226050  226053      47
  226041  226038  226044      29  226038  226044  226047      30  226131  226137
  226140       2  226119  226113  226122       4  226116  226113  226119       4
  226116  226113  226122       4  226110  226107  226113      86  226110  226107
  226125      87  226107  226113  226116      45  226107  226113  226119      45
  226107  226113  226122      45  226107  226125  226128      88  226104  226101
  226107      46  226104  226101  226131      26  226101  226107  226110      89
  226098  226095  226101      29  226095  226101  226104      30  226179  226185
  226188       2  226173  226167  226176       4  226170  226167  226173       4
  226170  226167  226176       4  226161  226155  226164       4  226158  226155
  226161       4  226158  226155  226164       4  226152  226149  226155      43
  226152  226149  226167      43  226149  226155  226158      45  226149  226155
  226161      45  226149  226155  226164      45  226149  226167  226170      45
  226149  226167  226173      45  226149  226167  226176      45  226146  226143
  226149      46  226146  226143  226179      26  226143  226149  226152      47
  226140  226137  226143      29  226137  226143  226146      30  226245  226251
  226254       2  226239  226233  226242      12  226236  226233  226239      12
  226236  226233  226242      12  226230  226224  226233      16  226227  226224
  226230      17  226227  226224  226233      16  226224  226233  226236      18
  226224  226233  226239      18  226224  226233  226242      18  226221  226215
  226224      19  226218  226215  226221      20  226218  226215  226224      19
  226215  226224  226227      21  226215  226224  226230      21  226212  226206
  226215      19  226209  226206  226212      20  226209  226206  226215      19
  226206  226215  226218      19  226206  226215  226221      19  226203  226197
  226206      19  226200  226197  226203      20  226200  226197  226206      19
  226197  226206  226209      19  226197  226206  226212      19  226194  226191
  226197      25  226194  226191  226245      26  226191  226197  226200      27
  226191  226197  226203      27  226188  226185  226191      29  226185  226191
  226194      30  226281  226287  226290       2  226269  226263  226272      34
  226266  226263  226269      35  226266  226263  226272      34  226260  226257
  226263      38  226260  226257  226281      26  226257  226263  226266      39
  226257  226263  226269      39  226254  226251  226257      29  226251  226257
  226260      30  226302  226308  226311       2  226299  226293  226302      26
  226296  226293  226299      57  226296  226293  226302      26  226290  226287
  226293      29  226287  226293  226296      30  226287  226293  226299      30
  226368  226374  226377       2  226362  226356  226365      12  226359  226356
  226362      12  226359  226356  226365      12  226353  226347  226356      16
  226350  226347  226353      17  226350  226347  226356      16  226347  226356
  226359      18  226347  226356  226362      18  226347  226356  226365      18
  226344  226338  226347      19  226341  226338  226344      20  226341  226338
  226347      19  226338  226347  226350      21  226338  226347  226353      21
  226335  226329  226338      19  226332  226329  226335      20  226332  226329
  226338      19  226329  226338  226341      19  226329  226338  226344      19
  226326  226320  226329      19  226323  226320  226326      20  226323  226320
  226329      19  226320  226329  226332      19  226320  226329  226335      19
  226317  226314  226320      25  226317  226314  226368      26  226314  226320
  226323      27  226314  226320  226326      27  226311  226308  226314      29
  226308  226314  226317      30  226410  226416  226419       2  226398  226392
  226401       4  226395  226392  226398       4  226395  226392  226401       4
  226389  226386  226392      86  226389  226386  226404      87  226386  226392
  226395      45  226386  226392  226398      45  226386  226392  226401      45
  226386  226404  226407      88  226383  226380  226386      46  226383  226380
  226410      26  226380  226386  226389      89  226377  226374  226380      29
  226374  226380  226383      30  226467  226473  226476       2  226461  226455
  226464       4  226458  226455  226461       4  226458  226455  226464       4
  226449  226443  226452       4  226446  226443  226449       4  226446  226443
  226452       4  226440  226437  226443      43  226440  226437  226455      43
  226437  226443  226446      45  226437  226443  226449      45  226437  226443
  226452      45  226437  226455  226458      45  226437  226455  226461      45
  226437  226455  226464      45  226434  226428  226437      67  226431  226428
  226434      35  226431  226428  226437      67  226428  226437  226440      68
  226425  226422  226428      38  226425  226422  226467      26  226422  226428
  226431      39  226422  226428  226434      39  226419  226416  226422      29
  226416  226422  226425      30  226509  226515  226518       2  226503  226500
  226506      80  226494  226500  226503       2  226494  226500  226506       2
  226491  226485  226494      81  226488  226485  226491      35  226488  226485
  226494      81  226482  226479  226485      38  226482  226479  226509      26
  226479  226485  226488      39  226479  226485  226491      39  226476  226473
  226479      29  226473  226479  226482      30  226545  226551  226554       2
  226533  226527  226536      34  226530  226527  226533      35  226530  226527
  226536      34  226524  226521  226527      38  226524  226521  226545      26
  226521  226527  226530      39  226521  226527  226533      39  226518  226515
  226521      29  226515  226521  226524      30  226590  226596  226599       2
  226578  226572  226581      34  226575  226572  226578      35  226575  226572
  226581      34  226569  226563  226572      76  226566  226563  226569      35
  226566  226563  226572      76  226563  226572  226575      76  226563  226572
  226578      76  226560  226557  226563      38  226560  226557  226590      26
  226557  226563  226566      39  226557  226563  226569      39  226554  226551
  226557      29  226551  226557  226560      30  226647  226653  226656       2
  226641  226635  226644       4  226638  226635  226641       4  226638  226635
  226644       4  226629  226623  226632       4  226626  226623  226629       4
  226626  226623  226632       4  226620  226617  226623      43  226620  226617
  226635      43  226617  226623  226626      45  226617  226623  226629      45
  226617  226623  226632      45  226617  226635  226638      45  226617  226635
  226641      45  226617  226635  226644      45  226614  226608  226617      67
  226611  226608  226614      35  226611  226608  226617      67  226608  226617
  226620      68  226605  226602  226608      38  226605  226602  226647      26
  226602  226608  226611      39  226602  226608  226614      39  226599  226596
  226602      29  226596  226602  226605      30  226692  226698  226701       2
  226680  226674  226683      34  226677  226674  226680      35  226677  226674
  226683      34  226671  226665  226674      76  226668  226665  226671      35
  226668  226665  226674      76  226665  226674  226677      76  226665  226674
  226680      76  226662  226659  226665      38  226662  226659  226692      26
  226659  226665  226668      39  226659  226665  226671      39  226656  226653
  226659      29  226653  226659  226662      30  226749  226755  226758       2
  226743  226737  226746       4  226740  226737  226743       4  226740  226737
  226746       4  226734  226728  226737      99  226731  226728  226734      35
  226731  226728  226737      99  226728  226737  226740     100  226728  226737
  226743     100  226728  226737  226746     100  226722  226716  226725       4
  226719  226716  226722       4  226719  226716  226725       4  226713  226710
  226716      43  226713  226710  226728      68  226710  226716  226719      45
  226710  226716  226722      45  226710  226716  226725      45  226710  226728
  226731      67  226710  226728  226734      67  226707  226704  226710      46
  226707  226704  226749      26  226704  226710  226713      47  226701  226698
  226704      29  226698  226704  226707      30  226806  226812  226815       2
  226800  226794  226803       4  226797  226794  226800       4  226797  226794
  226803       4  226791  226785  226794      99  226788  226785  226791      35
  226788  226785  226794      99  226785  226794  226797     100  226785  226794
  226800     100  226785  226794  226803     100  226779  226773  226782       4
  226776  226773  226779       4  226776  226773  226782       4  226770  226767
  226773      43  226770  226767  226785      68  226767  226773  226776      45
  226767  226773  226779      45  226767  226773  226782      45  226767  226785
  226788      67  226767  226785  226791      67  226764  226761  226767      46
  226764  226761  226806      26  226761  226767  226770      47  226758  226755
  226761      29  226755  226761  226764      30  226851  226857  226860       2
  226839  226833  226842      34  226836  226833  226839      35  226836  226833
  226842      34  226830  226824  226833      76  226827  226824  226830      35
  226827  226824  226833      76  226824  226833  226836      76  226824  226833
  226839      76  226821  226818  226824      38  226821  226818  226851      26
  226818  226824  226827      39  226818  226824  226830      39  226815  226812
  226818      29  226812  226818  226821      30  226872  226878  226881       2
  226869  226863  226872      26  226866  226863  226869      57  226866  226863
  226872      26  226860  226857  226863      29  226857  226863  226866      30
  226857  226863  226869      30  226923  226929  226932       2  226917  226911
  226920      71  226914  226911  226917      71  226914  226911  226920      71
  226908  226911  226914      72  226908  226911  226917      72  226908  226911
  226920      72  226905  226899  226908      73  226902  226899  226905      74
  226902  226899  226908      73  226896  226890  226899      76  226893  226890
  226896      35  226893  226890  226899      76  226890  226899  226902      77
  226890  226899  226905      77  226887  226884  226890      38  226887  226884
  226923      26  226884  226890  226893      39  226884  226890  226896      39
  226881  226878  226884      29  226878  226884  226887      30  226989  226995
  226998       2  226983  226977  226986      12  226980  226977  226983      12
  226980  226977  226986      12  226974  226968  226977      16  226971  226968
  226974      17  226971  226968  226977      16  226968  226977  226980      18
  226968  226977  226983      18  226968  226977  226986      18  226965  226959
  226968      19  226962  226959  226965      20  226962  226959  226968      19
  226959  226968  226971      21  226959  226968  226974      21  226956  226950
  226959      19  226953  226950  226956      20  226953  226950  226959      19
  226950  226959  226962      19  226950  226959  226965      19  226947  226941
  226950      19  226944  226941  226947      20  226944  226941  226950      19
  226941  226950  226953      19  226941  226950  226956      19  226938  226935
  226941      25  226938  226935  226989      26  226935  226941  226944      27
  226935  226941  226947      27  226932  226929  226935      29  226929  226935
  226938      30  227049  227055  227058       2  227040  227037  227043      50
  227037  227043  227046      50  227034  227031  227037      50  227031  227037
  227040      50  227028  227025  227031      50  227025  227031  227034      50
  227022  227019  227025      50  227019  227025  227028      50  227016  227019
  227022      50  227016  227043  227046      50  227013  227007  227016      52
  227010  227007  227013       4  227010  227007  227016      52  227004  227001
  227007      54  227004  227001  227049      26  227001  227007  227010       8
  227001  227007  227013       8  226998  226995  227001      29  226995  227001
  227004      30  227085  227091  227094       2  227073  227067  227076      34
  227070  227067  227073      35  227070  227067  227076      34  227064  227061
  227067      38  227064  227061  227085      26  227061  227067  227070      39
  227061  227067  227073      39  227058  227055  227061      29  227055  227061
  227064      30  227157  227163  227166       2  227151  227148  227154      58
  227142  227139  227145      58  227136  227139  227142      60  227136  227139
  227145      60  227136  227148  227151      60  227136  227148  227154      60
  227133  227130  227136      60  227127  227121  227130      61  227124  227121
  227127      62  227124  227121  227130      61  227121  227130  227133      63
  227118  227112  227121      19  227115  227112  227118      20  227115  227112
  227121      19  227112  227121  227124      65  227112  227121  227127      65
  227109  227103  227112      19  227106  227103  227109      20  227106  227103
  227112      19  227103  227112  227115      19  227103  227112  227118      19
  227100  227097  227103      25  227100  227097  227157      26  227097  227103
  227106      27  227097  227103  227109      27  227094  227091  227097      29
  227091  227097  227100      30  227178  227184  227187       2  227175  227169
  227178      26  227172  227169  227175      57  227172  227169  227178      26
  227166  227163  227169      29  227163  227169  227172      30  227163  227169
  227175      30  227241  227247  227250       2  227232  227229  227235      50
  227229  227235  227238      50  227220  227223  227226     130  227220  227229
  227232     131  227217  227214  227220     131  227211  227208  227214      50
  227208  227214  227217      50  227205  227208  227211      50  227205  227235
  227238      50  227202  227196  227205      52  227199  227196  227202       4
  227199  227196  227205      52  227193  227190  227196      54  227193  227190
  227241      26  227190  227196  227199       8  227190  227196  227202       8
  227187  227184  227190      29  227184  227190  227193      30  227298  227304
  227307       2  227292  227286  227295       4  227289  227286  227292       4
  227289  227286  227295       4  227283  227277  227286      99  227280  227277
  227283      35  227280  227277  227286      99  227277  227286  227289     100
  227277  227286  227292     100  227277  227286  227295     100  227271  227265
  227274       4  227268  227265  227271       4  227268  227265  227274       4
  227262  227259  227265      43  227262  227259  227277      68  227259  227265
  227268      45  227259  227265  227271      45  227259  227265  227274      45
  227259  227277  227280      67  227259  227277  227283      67  227256  227253
  227259      46  227256  227253  227298      26  227253  227259  227262      47
  227250  227247  227253      29  227247  227253  227256      30  227322  227316
  227325     104  227319  227316  227322      74  227319  227316  227325     104
  227316  227325  227328     105  227313  227310  227316      38  227313  227310
  227331      26  227310  227316  227319     106  227310  227316  227322     106
  227307  227304  227310      29  227304  227310  227313      30  227373  227379
  227382       2  227370  227367  227373      26  227364  227358  227367       8
  227361  227358  227364       4  227361  227358  227367       8  227358  227367
  227370      54  227355  227349  227358      92  227352  227349  227355       4
  227352  227349  227358      92  227349  227358  227361      92  227349  227358
  227364      92  227346  227340  227349      94  227343  227340  227346      71
  227343  227340  227349      94  227340  227349  227352      92  227340  227349
  227355      92  227337  227340  227343      97  227337  227340  227346      97
  227337  227367  227370      30  227436  227442  227445       2  227427  227424
  227430      50  227424  227430  227433      50  227415  227418  227421     130
  227415  227424  227427     131  227412  227409  227415     131  227406  227403
  227409      50  227403  227409  227412      50  227400  227403  227406      50
  227400  227430  227433      50  227397  227391  227400      52  227394  227391
  227397       4  227394  227391  227400      52  227388  227385  227391      54
  227388  227385  227436      26  227385  227391  227394       8  227385  227391
  227397       8  227382  227379  227385      29  227379  227385  227388      30
  227496  227502  227505       2  227487  227484  227490      50  227484  227490
  227493      50  227481  227478  227484      50  227478  227484  227487      50
  227475  227472  227478      50  227472  227478  227481      50  227469  227466
  227472      50  227466  227472  227475      50  227463  227466  227469      50
  227463  227490  227493      50  227460  227454  227463      52  227457  227454
  227460       4  227457  227454  227463      52  227451  227448  227454      54
  227451  227448  227496      26  227448  227454  227457       8  227448  227454
  227460       8  227445  227442  227448      29  227442  227448  227451      30
  227553  227559  227562       2  227547  227541  227550       4  227544  227541
  227547       4  227544  227541  227550       4  227538  227532  227541      99
  227535  227532  227538      35  227535  227532  227541      99  227532  227541
  227544     100  227532  227541  227547     100  227532  227541  227550     100
  227526  227520  227529       4  227523  227520  227526       4  227523  227520
  227529       4  227517  227514  227520      43  227517  227514  227532      68
  227514  227520  227523      45  227514  227520  227526      45  227514  227520
  227529      45  227514  227532  227535      67  227514  227532  227538      67
  227511  227508  227514      46  227511  227508  227553      26  227508  227514
  227517      47  227505  227502  227508      29  227502  227508  227511      30
  227595  227601  227604       2  227589  227586  227592      80  227580  227586
  227589       2  227580  227586  227592       2  227577  227571  227580      81
  227574  227571  227577      35  227574  227571  227580      81  227568  227565
  227571      38  227568  227565  227595      26  227565  227571  227574      39
  227565  227571  227577      39  227562  227559  227565      29  227559  227565
  227568      30  227637  227643  227646       2  227625  227619  227628       4
  227622  227619  227625       4  227622  227619  227628       4  227616  227613
  227619      86  227616  227613  227631      87  227613  227619  227622      45
  227613  227619  227625      45  227613  227619  227628      45  227613  227631
  227634      88  227610  227607  227613      46  227610  227607  227637      26
  227607  227613  227616      89  227604  227601  227607      29  227601  227607
  227610      30  227670  227676  227679       2  227661  227655  227664     104
  227658  227655  227661      74  227658  227655  227664     104  227655  227664
  227667     105  227652  227649  227655      38  227652  227649  227670      26
  227649  227655  227658     106  227649  227655  227661     106  227646  227643
  227649      29  227643  227649  227652      30  227736  227742  227745       2
  227730  227724  227733      12  227727  227724  227730      12  227727  227724
  227733      12  227721  227715  227724      16  227718  227715  227721      17
  227718  227715  227724      16  227715  227724  227727      18  227715  227724
  227730      18  227715  227724  227733      18  227712  227706  227715      19
  227709  227706  227712      20  227709  227706  227715      19  227706  227715
  227718      21  227706  227715  227721      21  227703  227697  227706      19
  227700  227697  227703      20  227700  227697  227706      19  227697  227706
  227709      19  227697  227706  227712      19  227694  227688  227697      19
  227691  227688  227694      20  227691  227688  227697      19  227688  227697
  227700      19  227688  227697  227703      19  227685  227682  227688      25
  227685  227682  227736      26  227682  227688  227691      27  227682  227688
  227694      27  227679  227676  227682      29  227676  227682  227685      30
  227757  227763  227766       2  227754  227748  227757      26  227751  227748
  227754      57  227751  227748  227757      26  227745  227742  227748      29
  227742  227748  227751      30  227742  227748  227754      30  227808  227814
  227817       2  227802  227799  227805      80  227793  227799  227802       2
  227793  227799  227805       2  227790  227784  227793      81  227787  227784
  227790      35  227787  227784  227793      81  227781  227775  227784      76
  227778  227775  227781      35  227778  227775  227784      76  227775  227784
  227787      76  227775  227784  227790      76  227772  227769  227775      38
  227772  227769  227808      26  227769  227775  227778      39  227769  227775
  227781      39  227766  227763  227769      29  227763  227769  227772      30
  227874  227880  227883       2  227868  227862  227871      12  227865  227862
  227868      12  227865  227862  227871      12  227859  227853  227862      16
  227856  227853  227859      17  227856  227853  227862      16  227853  227862
  227865      18  227853  227862  227868      18  227853  227862  227871      18
  227850  227844  227853      19  227847  227844  227850      20  227847  227844
  227853      19  227844  227853  227856      21  227844  227853  227859      21
  227841  227835  227844      19  227838  227835  227841      20  227838  227835
  227844      19  227835  227844  227847      19  227835  227844  227850      19
  227832  227826  227835      19  227829  227826  227832      20  227829  227826
  227835      19  227826  227835  227838      19  227826  227835  227841      19
  227823  227820  227826      25  227823  227820  227874      26  227820  227826
  227829      27  227820  227826  227832      27  227817  227814  227820      29
  227814  227820  227823      30  227907  227913  227916       2  227898  227892
  227901     135  227895  227892  227898      74  227895  227892  227901     135
  227892  227901  227904     136  227889  227886  227892      38  227889  227886
  227907      26  227886  227892  227895     106  227886  227892  227898     106
  227883  227880  227886      29  227880  227886  227889      30  227952  227958
  227961       2  227940  227934  227943      34  227937  227934  227940      35
  227937  227934  227943      34  227931  227925  227934      76  227928  227925
  227931      35  227928  227925  227934      76  227925  227934  227937      76
  227925  227934  227940      76  227922  227919  227925      38  227922  227919
  227952      26  227919  227925  227928      39  227919  227925  227931      39
  227916  227913  227919      29  227913  227919  227922      30  228012  228018
  228021       2  228003  228000  228006      50  228000  228006  228009      50
  227997  227994  228000      50  227994  228000  228003      50  227991  227988
  227994      50  227988  227994  227997      50  227985  227982  227988      50
  227982  227988  227991      50  227979  227982  227985      50  227979  228006
  228009      50  227976  227970  227979      52  227973  227970  227976       4
  227973  227970  227979      52  227967  227964  227970      54  227967  227964
  228012      26  227964  227970  227973       8  227964  227970  227976       8
  227961  227958  227964      29  227958  227964  227967      30  228063  228069
  228072       2  228057  228054  228060      80  228048  228054  228057       2
  228048  228054  228060       2  228045  228039  228048      81  228042  228039
  228045      35  228042  228039  228048      81  228036  228030  228039      76
  228033  228030  228036      35  228033  228030  228039      76  228030  228039
  228042      76  228030  228039  228045      76  228027  228024  228030      38
  228027  228024  228063      26  228024  228030  228033      39  228024  228030
  228036      39  228021  228018  228024      29  228018  228024  228027      30
  228099  228105  228108       2  228087  228081  228090      34  228084  228081
  228087      35  228084  228081  228090      34  228078  228075  228081      38
  228078  228075  228099      26  228075  228081  228084      39  228075  228081
  228087      39  228072  228069  228075      29  228069  228075  228078      30
  228129  228135  228138       2  228123  228117  228126       4  228120  228117
  228123       4  228120  228117  228126       4  228114  228111  228117      54
  228114  228111  228129      26  228111  228117  228120       8  228111  228117
  228123       8  228111  228117  228126       8  228108  228105  228111      29
  228105  228111  228114      30  228192  228198  228201       2  228183  228180
  228186      50  228180  228186  228189      50  228171  228174  228177     130
  228171  228180  228183     131  228168  228165  228171     131  228162  228159
  228165      50  228159  228165  228168      50  228156  228159  228162      50
  228156  228186  228189      50  228153  228147  228156      52  228150  228147
  228153       4  228150  228147  228156      52  228144  228141  228147      54
  228144  228141  228192      26  228141  228147  228150       8  228141  228147
  228153       8  228138  228135  228141      29  228135  228141  228144      30
  228240  228246  228249       2  228234  228228  228237       4  228231  228228
  228234       4  228231  228228  228237       4  228222  228216  228225       4
  228219  228216  228222       4  228219  228216  228225       4  228213  228210
  228216      43  228213  228210  228228      43  228210  228216  228219      45
  228210  228216  228222      45  228210  228216  228225      45  228210  228228
  228231      45  228210  228228  228234      45  228210  228228  228237      45
  228207  228204  228210      46  228207  228204  228240      26  228204  228210
  228213      47  228201  228198  228204      29  228198  228204  228207      30
  228297  228303  228306       2  228291  228285  228294       4  228288  228285
  228291       4  228288  228285  228294       4  228279  228273  228282       4
  228276  228273  228279       4  228276  228273  228282       4  228270  228267
  228273      43  228270  228267  228285      43  228267  228273  228276      45
  228267  228273  228279      45  228267  228273  228282      45  228267  228285
  228288      45  228267  228285  228291      45  228267  228285  228294      45
  228264  228258  228267      67  228261  228258  228264      35  228261  228258
  228267      67  228258  228267  228270      68  228255  228252  228258      38
  228255  228252  228297      26  228252  228258  228261      39  228252  228258
  228264      39  228249  228246  228252      29  228246  228252  228255      30
  228354  228360  228363       2  228348  228342  228351       4  228345  228342
  228348       4  228345  228342  228351       4  228336  228330  228339       4
  228333  228330  228336       4  228333  228330  228339       4  228327  228324
  228330      43  228327  228324  228342      43  228324  228330  228333      45
  228324  228330  228336      45  228324  228330  228339      45  228324  228342
  228345      45  228324  228342  228348      45  228324  228342  228351      45
  228321  228315  228324      67  228318  228315  228321      35  228318  228315
  228324      67  228315  228324  228327      68  228312  228309  228315      38
  228312  228309  228354      26  228309  228315  228318      39  228309  228315
  228321      39  228306  228303  228309      29  228303  228309  228312      30
  228387  228393  228396       2  228378  228372  228381     104  228375  228372
  228378      74  228375  228372  228381     104  228372  228381  228384     105
  228369  228366  228372      38  228369  228366  228387      26  228366  228372
  228375     106  228366  228372  228378     106  228363  228360  228366      29
  228360  228366  228369      30  228432  228438  228441       2  228420  228414
  228423      34  228417  228414  228420      35  228417  228414  228423      34
  228411  228405  228414      76  228408  228405  228411      35  228408  228405
  228414      76  228405  228414  228417      76  228405  228414  228420      76
  228402  228399  228405      38  228402  228399  228432      26  228399  228405
  228408      39  228399  228405  228411      39  228396  228393  228399      29
  228393  228399  228402      30  228498  228504  228507       2  228492  228486
  228495      12  228489  228486  228492      12  228489  228486  228495      12
  228483  228477  228486      16  228480  228477  228483      17  228480  228477
  228486      16  228477  228486  228489      18  228477  228486  228492      18
  228477  228486  228495      18  228474  228468  228477      19  228471  228468
  228474      20  228471  228468  228477      19  228468  228477  228480      21
  228468  228477  228483      21  228465  228459  228468      19  228462  228459
  228465      20  228462  228459  228468      19  228459  228468  228471      19
  228459  228468  228474      19  228456  228450  228459      19  228453  228450
  228456      20  228453  228450  228459      19  228450  228459  228462      19
  228450  228459  228465      19  228447  228444  228450      25  228447  228444
  228498      26  228444  228450  228453      27  228444  228450  228456      27
  228441  228438  228444      29  228438  228444  228447      30  228564  228570
  228573       2  228558  228552  228561      12  228555  228552  228558      12
  228555  228552  228561      12  228549  228543  228552      16  228546  228543
  228549      17  228546  228543  228552      16  228543  228552  228555      18
  228543  228552  228558      18  228543  228552  228561      18  228540  228534
  228543      19  228537  228534  228540      20  228537  228534  228543      19
  228534  228543  228546      21  228534  228543  228549      21  228531  228525
  228534      19  228528  228525  228531      20  228528  228525  228534      19
  228525  228534  228537      19  228525  228534  228540      19  228522  228516
  228525      19  228519  228516  228522      20  228519  228516  228525      19
  228516  228525  228528      19  228516  228525  228531      19  228513  228510
  228516      25  228513  228510  228564      26  228510  228516  228519      27
  228510  228516  228522      27  228507  228504  228510      29  228504  228510
  228513      30  228621  228627  228630       2  228615  228609  228618       4
  228612  228609  228615       4  228612  228609  228618       4  228606  228600
  228609      99  228603  228600  228606      35  228603  228600  228609      99
  228600  228609  228612     100  228600  228609  228615     100  228600  228609
  228618     100  228594  228588  228597       4  228591  228588  228594       4
  228591  228588  228597       4  228585  228582  228588      43  228585  228582
  228600      68  228582  228588  228591      45  228582  228588  228594      45
  228582  228588  228597      45  228582  228600  228603      67  228582  228600
  228606      67  228579  228576  228582      46  228579  228576  228621      26
  228576  228582  228585      47  228573  228570  228576      29  228570  228576
  228579      30  228654  228660  228663       2  228645  228639  228648     104
  228642  228639  228645      74  228642  228639  228648     104  228639  228648
  228651     105  228636  228633  228639      38  228636  228633  228654      26
  228633  228639  228642     106  228633  228639  228645     106  228630  228627
  228633      29  228627  228633  228636      30  228687  228693  228696       2
  228678  228672  228681     104  228675  228672  228678      74  228675  228672
  228681     104  228672  228681  228684     105  228669  228666  228672      38
  228669  228666  228687      26  228666  228672  228675     106  228666  228672
  228678     106  228663  228660  228666      29  228660  228666  228669      30
  228744  228750  228753       2  228738  228732  228741       4  228735  228732
  228738       4  228735  228732  228741       4  228729  228723  228732      99
  228726  228723  228729      35  228726  228723  228732      99  228723  228732
  228735     100  228723  228732  228738     100  228723  228732  228741     100
  228717  228711  228720       4  228714  228711  228717       4  228714  228711
  228720       4  228708  228705  228711      43  228708  228705  228723      68
  228705  228711  228714      45  228705  228711  228717      45  228705  228711
  228720      45  228705  228723  228726      67  228705  228723  228729      67
  228702  228699  228705      46  228702  228699  228744      26  228699  228705
  228708      47  228696  228693  228699      29  228693  228699  228702      30
  228795  228801  228804       2  228789  228786  228792      80  228780  228786
  228789       2  228780  228786  228792       2  228777  228771  228780      81
  228774  228771  228777      35  228774  228771  228780      81  228768  228762
  228771      76  228765  228762  228768      35  228765  228762  228771      76
  228762  228771  228774      76  228762  228771  228777      76  228759  228756
  228762      38  228759  228756  228795      26  228756  228762  228765      39
  228756  228762  228768      39  228753  228750  228756      29  228750  228756
  228759      30  228828  228834  228837       2  228819  228813  228822     104
  228816  228813  228819      74  228816  228813  228822     104  228813  228822
  228825     105  228810  228807  228813      38  228810  228807  228828      26
  228807  228813  228816     106  228807  228813  228819     106  228804  228801
  228807      29  228801  228807  228810      30  228885  228891  228894       2
  228879  228873  228882       4  228876  228873  228879       4  228876  228873
  228882       4  228870  228864  228873      99  228867  228864  228870      35
  228867  228864  228873      99  228864  228873  228876     100  228864  228873
  228879     100  228864  228873  228882     100  228858  228852  228861       4
  228855  228852  228858       4  228855  228852  228861       4  228849  228846
  228852      43  228849  228846  228864      68  228846  228852  228855      45
  228846  228852  228858      45  228846  228852  228861      45  228846  228864
  228867      67  228846  228864  228870      67  228843  228840  228846      46
  228843  228840  228885      26  228840  228846  228849      47  228837  228834
  228840      29  228834  228840  228843      30  228927  228921  228930       4
  228924  228921  228927       4  228924  228921  228930       4  228915  228909
  228918       4  228912  228909  228915       4  228912  228909  228918       4
  228906  228903  228909      43  228906  228903  228921      43  228903  228909
  228912      45  228903  228909  228915      45  228903  228909  228918      45
  228903  228921  228924      45  228903  228921  228927      45  228903  228921
  228930      45  228900  228897  228903      46  228900  228897  228933      26
  228897  228903  228906      47  228894  228891  228897      29  228891  228897
  228900      30  228975  228981  228984       2  228972  228969  228975      26
  228966  228960  228969       8  228963  228960  228966       4  228963  228960
  228969       8  228960  228969  228972      54  228957  228951  228960      92
  228954  228951  228957       4  228954  228951  228960      92  228951  228960
  228963      92  228951  228960  228966      92  228948  228942  228951      94
  228945  228942  228948      71  228945  228942  228951      94  228942  228951
  228954      92  228942  228951  228957      92  228939  228942  228945      97
  228939  228942  228948      97  228939  228969  228972      30  229005  229011
  229014       2  228999  228993  229002       4  228996  228993  228999       4
  228996  228993  229002       4  228990  228987  228993      54  228990  228987
  229005      26  228987  228993  228996       8  228987  228993  228999       8
  228987  228993  229002       8  228984  228981  228987      29  228981  228987
  228990      30  229062  229068  229071       2  229056  229050  229059       4
  229053  229050  229056       4  229053  229050  229059       4  229044  229038
  229047       4  229041  229038  229044       4  229041  229038  229047       4
  229035  229032  229038      43  229035  229032  229050      43  229032  229038
  229041      45  229032  229038  229044      45  229032  229038  229047      45
  229032  229050  229053      45  229032  229050  229056      45  229032  229050
  229059      45  229029  229023  229032      67  229026  229023  229029      35
  229026  229023  229032      67  229023  229032  229035      68  229020  229017
  229023      38  229020  229017  229062      26  229017  229023  229026      39
  229017  229023  229029      39  229014  229011  229017      29  229011  229017
  229020      30  229107  229113  229116       2  229095  229089  229098      34
  229092  229089  229095      35  229092  229089  229098      34  229086  229080
  229089      76  229083  229080  229086      35  229083  229080  229089      76
  229080  229089  229092      76  229080  229089  229095      76  229077  229074
  229080      38  229077  229074  229107      26  229074  229080  229083      39
  229074  229080  229086      39  229071  229068  229074      29  229068  229074
  229077      30  229164  229170  229173       2  229158  229152  229161       4
  229155  229152  229158       4  229155  229152  229161       4  229149  229143
  229152      99  229146  229143  229149      35  229146  229143  229152      99
  229143  229152  229155     100  229143  229152  229158     100  229143  229152
  229161     100  229137  229131  229140       4  229134  229131  229137       4
  229134  229131  229140       4  229128  229125  229131      43  229128  229125
  229143      68  229125  229131  229134      45  229125  229131  229137      45
  229125  229131  229140      45  229125  229143  229146      67  229125  229143
  229149      67  229122  229119  229125      46  229122  229119  229164      26
  229119  229125  229128      47  229116  229113  229119      29  229113  229119
  229122      30  229194  229200  229203       2  229188  229182  229191       4
  229185  229182  229188       4  229185  229182  229191       4  229179  229176
  229182      54  229179  229176  229194      26  229176  229182  229185       8
  229176  229182  229188       8  229176  229182  229191       8  229173  229170
  229176      29  229170  229176  229179      30  229236  229242  229245       2
  229230  229227  229233      80  229221  229227  229230       2  229221  229227
  229233       2  229218  229212  229221      81  229215  229212  229218      35
  229215  229212  229221      81  229209  229206  229212      38  229209  229206
  229236      26  229206  229212  229215      39  229206  229212  229218      39
  229203  229200  229206      29  229200  229206  229209      30  229266  229272
  229275       2  229260  229254  229263       4  229257  229254  229260       4
  229257  229254  229263       4  229251  229248  229254      54  229251  229248
  229266      26  229248  229254  229257       8  229248  229254  229260       8
  229248  229254  229263       8  229245  229242  229248      29  229242  229248
  229251      30  229317  229323  229326       2  229308  229305  229311     119
  229305  229311  229314     117  229302  229299  229305     138  229299  229305
  229308     139  229296  229299  229302     142  229293  229311  229314     146
  229290  229284  229293     147  229287  229284  229290       4  229287  229284
  229293     147  229281  229278  229284      54  229281  229278  229317      26
  229278  229284  229287       8  229278  229284  229290       8  229275  229272
  229278      29  229272  229278  229281      30  229389  229395  229398       2
  229383  229380  229386      58  229374  229371  229377      58  229368  229371
  229374      60  229368  229371  229377      60  229368  229380  229383      60
  229368  229380  229386      60  229365  229362  229368      60  229359  229353
  229362      61  229356  229353  229359      62  229356  229353  229362      61
  229353  229362  229365      63  229350  229344  229353      19  229347  229344
  229350      20  229347  229344  229353      19  229344  229353  229356      65
  229344  229353  229359      65  229341  229335  229344      19  229338  229335
  229341      20  229338  229335  229344      19  229335  229344  229347      19
  229335  229344  229350      19  229332  229329  229335      25  229332  229329
  229389      26  229329  229335  229338      27  229329  229335  229341      27
  229326  229323  229329      29  229323  229329  229332      30  229449  229443
  229452      12  229446  229443  229449      12  229446  229443  229452      12
  229440  229434  229443      16  229437  229434  229440      17  229437  229434
  229443      16  229434  229443  229446      18  229434  229443  229449      18
  229434  229443  229452      18  229431  229425  229434      19  229428  229425
  229431      20  229428  229425  229434      19  229425  229434  229437      21
  229425  229434  229440      21  229422  229416  229425      19  229419  229416
  229422      20  229419  229416  229425      19  229416  229425  229428      19
  229416  229425  229431      19  229413  229407  229416      19  229410  229407
  229413      20  229410  229407  229416      19  229407  229416  229419      19
  229407  229416  229422      19  229404  229401  229407      25  229404  229401
  229455      26  229401  229407  229410      27  229401  229407  229413      27
  229398  229395  229401      29  229395  229401  229404      30  229497  229503
  229506       2  229494  229491  229497      26  229488  229482  229491       8
  229485  229482  229488       4  229485  229482  229491       8  229482  229491
  229494      54  229479  229473  229482      92  229476  229473  229479       4
  229476  229473  229482      92  229473  229482  229485      92  229473  229482
  229488      92  229470  229464  229473      94  229467  229464  229470      71
  229467  229464  229473      94  229464  229473  229476      92  229464  229473
  229479      92  229461  229464  229467      97  229461  229464  229470      97
  229461  229491  229494      30  229554  229560  229563       2  229548  229542
  229551       4  229545  229542  229548       4  229545  229542  229551       4
  229536  229530  229539       4  229533  229530  229536       4  229533  229530
  229539       4  229527  229524  229530      43  229527  229524  229542      43
  229524  229530  229533      45  229524  229530  229536      45  229524  229530
  229539      45  229524  229542  229545      45  229524  229542  229548      45
  229524  229542  229551      45  229521  229515  229524      67  229518  229515
  229521      35  229518  229515  229524      67  229515  229524  229527      68
  229512  229509  229515      38  229512  229509  229554      26  229509  229515
  229518      39  229509  229515  229521      39  229506  229503  229509      29
  229503  229509  229512      30  229602  229608  229611       2  229596  229590
  229599       4  229593  229590  229596       4  229593  229590  229599       4
  229584  229578  229587       4  229581  229578  229584       4  229581  229578
  229587       4  229575  229572  229578      43  229575  229572  229590      43
  229572  229578  229581      45  229572  229578  229584      45  229572  229578
  229587      45  229572  229590  229593      45  229572  229590  229596      45
  229572  229590  229599      45  229569  229566  229572      46  229569  229566
  229602      26  229566  229572  229575      47  229563  229560  229566      29
  229560  229566  229569      30  229659  229665  229668       2  229653  229647
  229656       4  229650  229647  229653       4  229650  229647  229656       4
  229644  229638  229647      99  229641  229638  229644      35  229641  229638
  229647      99  229638  229647  229650     100  229638  229647  229653     100
  229638  229647  229656     100  229632  229626  229635       4  229629  229626
  229632       4  229629  229626  229635       4  229623  229620  229626      43
  229623  229620  229638      68  229620  229626  229629      45  229620  229626
  229632      45  229620  229626  229635      45  229620  229638  229641      67
  229620  229638  229644      67  229617  229614  229620      46  229617  229614
  229659      26  229614  229620  229623      47  229611  229608  229614      29
  229608  229614  229617      30  229716  229722  229725       2  229710  229704
  229713       4  229707  229704  229710       4  229707  229704  229713       4
  229701  229695  229704      99  229698  229695  229701      35  229698  229695
  229704      99  229695  229704  229707     100  229695  229704  229710     100
  229695  229704  229713     100  229689  229683  229692       4  229686  229683
  229689       4  229686  229683  229692       4  229680  229677  229683      43
  229680  229677  229695      68  229677  229683  229686      45  229677  229683
  229689      45  229677  229683  229692      45  229677  229695  229698      67
  229677  229695  229701      67  229674  229671  229677      46  229674  229671
  229716      26  229671  229677  229680      47  229668  229665  229671      29
  229665  229671  229674      30  229746  229752  229755       2  229740  229734
  229743       4  229737  229734  229740       4  229737  229734  229743       4
  229731  229728  229734      54  229731  229728  229746      26  229728  229734
  229737       8  229728  229734  229740       8  229728  229734  229743       8
  229725  229722  229728      29  229722  229728  229731      30  229791  229797
  229800       2  229779  229773  229782      34  229776  229773  229779      35
  229776  229773  229782      34  229770  229764  229773      76  229767  229764
  229770      35  229767  229764  229773      76  229764  229773  229776      76
  229764  229773  229779      76  229761  229758  229764      38  229761  229758
  229791      26  229758  229764  229767      39  229758  229764  229770      39
  229755  229752  229758      29  229752  229758  229761      30  229827  229833
  229836       2  229815  229809  229818      34  229812  229809  229815      35
  229812  229809  229818      34  229806  229803  229809      38  229806  229803
  229827      26  229803  229809  229812      39  229803  229809  229815      39
  229800  229797  229803      29  229797  229803  229806      30  229875  229881
  229884       2  229869  229863  229872       4  229866  229863  229869       4
  229866  229863  229872       4  229857  229851  229860       4  229854  229851
  229857       4  229854  229851  229860       4  229848  229845  229851      43
  229848  229845  229863      43  229845  229851  229854      45  229845  229851
  229857      45  229845  229851  229860      45  229845  229863  229866      45
  229845  229863  229869      45  229845  229863  229872      45  229842  229839
  229845      46  229842  229839  229875      26  229839  229845  229848      47
  229836  229833  229839      29  229833  229839  229842      30  229911  229917
  229920       2  229899  229893  229902      34  229896  229893  229899      35
  229896  229893  229902      34  229890  229887  229893      38  229890  229887
  229911      26  229887  229893  229896      39  229887  229893  229899      39
  229884  229881  229887      29  229881  229887  229890      30  229932  229938
  229941       2  229929  229923  229932      26  229926  229923  229929      57
  229926  229923  229932      26  229920  229917  229923      29  229917  229923
  229926      30  229917  229923  229929      30  229977  229983  229986       2
  229965  229959  229968      34  229962  229959  229965      35  229962  229959
  229968      34  229956  229950  229959      76  229953  229950  229956      35
  229953  229950  229959      76  229950  229959  229962      76  229950  229959
  229965      76  229947  229944  229950      38  229947  229944  229977      26
  229944  229950  229953      39  229944  229950  229956      39  229941  229938
  229944      29  229938  229944  229947      30  230007  230013  230016       2
  230001  229995  230004       4  229998  229995  230001       4  229998  229995
  230004       4  229992  229989  229995      54  229992  229989  230007      26
  229989  229995  229998       8  229989  229995  230001       8  229989  229995
  230004       8  229986  229983  229989      29  229983  229989  229992      30
  230064  230070  230073       2  230058  230052  230061       4  230055  230052
  230058       4  230055  230052  230061       4  230046  230040  230049       4
  230043  230040  230046       4  230043  230040  230049       4  230037  230034
  230040      43  230037  230034  230052      43  230034  230040  230043      45
  230034  230040  230046      45  230034  230040  230049      45  230034  230052
  230055      45  230034  230052  230058      45  230034  230052  230061      45
  230031  230025  230034      67  230028  230025  230031      35  230028  230025
  230034      67  230025  230034  230037      68  230022  230019  230025      38
  230022  230019  230064      26  230019  230025  230028      39  230019  230025
  230031      39  230016  230013  230019      29  230013  230019  230022      30
  230097  230103  230106       2  230088  230082  230091     104  230085  230082
  230088      74  230085  230082  230091     104  230082  230091  230094     105
  230079  230076  230082      38  230079  230076  230097      26  230076  230082
  230085     106  230076  230082  230088     106  230073  230070  230076      29
  230070  230076  230079      30  230139  230145  230148       2  230127  230121
  230130       4  230124  230121  230127       4  230124  230121  230130       4
  230118  230115  230121      86  230118  230115  230133      87  230115  230121
  230124      45  230115  230121  230127      45  230115  230121  230130      45
  230115  230133  230136      88  230112  230109  230115      46  230112  230109
  230139      26  230109  230115  230118      89  230106  230103  230109      29
  230103  230109  230112      30  230196  230202  230205       2  230190  230184
  230193       4  230187  230184  230190       4  230187  230184  230193       4
  230178  230172  230181       4  230175  230172  230178       4  230175  230172
  230181       4  230169  230166  230172      43  230169  230166  230184      43
  230166  230172  230175      45  230166  230172  230178      45  230166  230172
  230181      45  230166  230184  230187      45  230166  230184  230190      45
  230166  230184  230193      45  230163  230157  230166      67  230160  230157
  230163      35  230160  230157  230166      67  230157  230166  230169      68
  230154  230151  230157      38  230154  230151  230196      26  230151  230157
  230160      39  230151  230157  230163      39  230148  230145  230151      29
  230145  230151  230154      30  230244  230250  230253       2  230238  230232
  230241       4  230235  230232  230238       4  230235  230232  230241       4
  230226  230220  230229       4  230223  230220  230226       4  230223  230220
  230229       4  230217  230214  230220      43  230217  230214  230232      43
  230214  230220  230223      45  230214  230220  230226      45  230214  230220
  230229      45  230214  230232  230235      45  230214  230232  230238      45
  230214  230232  230241      45  230211  230208  230214      46  230211  230208
  230244      26  230208  230214  230217      47  230205  230202  230208      29
  230202  230208  230211      30  230301  230307  230310       2  230295  230289
  230298       4  230292  230289  230295       4  230292  230289  230298       4
  230283  230277  230286       4  230280  230277  230283       4  230280  230277
  230286       4  230274  230271  230277      43  230274  230271  230289      43
  230271  230277  230280      45  230271  230277  230283      45  230271  230277
  230286      45  230271  230289  230292      45  230271  230289  230295      45
  230271  230289  230298      45  230268  230262  230271      67  230265  230262
  230268      35  230265  230262  230271      67  230262  230271  230274      68
  230259  230256  230262      38  230259  230256  230301      26  230256  230262
  230265      39  230256  230262  230268      39  230253  230250  230256      29
  230250  230256  230259      30  230343  230349  230352       2  230337  230334
  230340      80  230328  230334  230337       2  230328  230334  230340       2
  230325  230319  230328      81  230322  230319  230325      35  230322  230319
  230328      81  230316  230313  230319      38  230316  230313  230343      26
  230313  230319  230322      39  230313  230319  230325      39  230310  230307
  230313      29  230307  230313  230316      30  230415  230421  230424       2
  230409  230406  230412      58  230400  230397  230403      58  230394  230397
  230400      60  230394  230397  230403      60  230394  230406  230409      60
  230394  230406  230412      60  230391  230388  230394      60  230385  230379
  230388      61  230382  230379  230385      62  230382  230379  230388      61
  230379  230388  230391      63  230376  230370  230379      19  230373  230370
  230376      20  230373  230370  230379      19  230370  230379  230382      65
  230370  230379  230385      65  230367  230361  230370      19  230364  230361
  230367      20  230364  230361  230370      19  230361  230370  230373      19
  230361  230370  230376      19  230358  230355  230361      25  230358  230355
  230415      26  230355  230361  230364      27  230355  230361  230367      27
  230352  230349  230355      29  230349  230355  230358      30  230472  230478
  230481       2  230466  230460  230469       4  230463  230460  230466       4
  230463  230460  230469       4  230454  230448  230457       4  230451  230448
  230454       4  230451  230448  230457       4  230445  230442  230448      43
  230445  230442  230460      43  230442  230448  230451      45  230442  230448
  230454      45  230442  230448  230457      45  230442  230460  230463      45
  230442  230460  230466      45  230442  230460  230469      45  230439  230433
  230442      67  230436  230433  230439      35  230436  230433  230442      67
  230433  230442  230445      68  230430  230427  230433      38  230430  230427
  230472      26  230427  230433  230436      39  230427  230433  230439      39
  230424  230421  230427      29  230421  230427  230430      30  230538  230544
  230547       2  230532  230526  230535      12  230529  230526  230532      12
  230529  230526  230535      12  230523  230517  230526      16  230520  230517
  230523      17  230520  230517  230526      16  230517  230526  230529      18
  230517  230526  230532      18  230517  230526  230535      18  230514  230508
  230517      19  230511  230508  230514      20  230511  230508  230517      19
  230508  230517  230520      21  230508  230517  230523      21  230505  230499
  230508      19  230502  230499  230505      20  230502  230499  230508      19
  230499  230508  230511      19  230499  230508  230514      19  230496  230490
  230499      19  230493  230490  230496      20  230493  230490  230499      19
  230490  230499  230502      19  230490  230499  230505      19  230487  230484
  230490      25  230487  230484  230538      26  230484  230490  230493      27
  230484  230490  230496      27  230481  230478  230484      29  230478  230484
  230487      30  230586  230592  230595       2  230580  230574  230583       4
  230577  230574  230580       4  230577  230574  230583       4  230568  230562
  230571       4  230565  230562  230568       4  230565  230562  230571       4
  230559  230556  230562      43  230559  230556  230574      43  230556  230562
  230565      45  230556  230562  230568      45  230556  230562  230571      45
  230556  230574  230577      45  230556  230574  230580      45  230556  230574
  230583      45  230553  230550  230556      46  230553  230550  230586      26
  230550  230556  230559      47  230547  230544  230550      29  230544  230550
  230553      30  230607  230613  230616       2  230604  230598  230607      26
  230601  230598  230604      57  230601  230598  230607      26  230595  230592
  230598      29  230592  230598  230601      30  230592  230598  230604      30
  230664  230670  230673       2  230658  230652  230661       4  230655  230652
  230658       4  230655  230652  230661       4  230646  230640  230649       4
  230643  230640  230646       4  230643  230640  230649       4  230637  230634
  230640      43  230637  230634  230652      43  230634  230640  230643      45
  230634  230640  230646      45  230634  230640  230649      45  230634  230652
  230655      45  230634  230652  230658      45  230634  230652  230661      45
  230631  230625  230634      67  230628  230625  230631      35  230628  230625
  230634      67  230625  230634  230637      68  230622  230619  230625      38
  230622  230619  230664      26  230619  230625  230628      39  230619  230625
  230631      39  230616  230613  230619      29  230613  230619  230622      30
  230715  230721  230724       2  230709  230706  230712      80  230700  230706
  230709       2  230700  230706  230712       2  230697  230691  230700      81
  230694  230691  230697      35  230694  230691  230700      81  230688  230682
  230691      76  230685  230682  230688      35  230685  230682  230691      76
  230682  230691  230694      76  230682  230691  230697      76  230679  230676
  230682      38  230679  230676  230715      26  230676  230682  230685      39
  230676  230682  230688      39  230673  230670  230676      29  230670  230676
  230679      30  230763  230769  230772       2  230757  230751  230760       4
  230754  230751  230757       4  230754  230751  230760       4  230745  230739
  230748       4  230742  230739  230745       4  230742  230739  230748       4
  230736  230733  230739      43  230736  230733  230751      43  230733  230739
  230742      45  230733  230739  230745      45  230733  230739  230748      45
  230733  230751  230754      45  230733  230751  230757      45  230733  230751
  230760      45  230730  230727  230733      46  230730  230727  230763      26
  230727  230733  230736      47  230724  230721  230727      29  230721  230727
  230730      30  230811  230817  230820       2  230805  230799  230808       4
  230802  230799  230805       4  230802  230799  230808       4  230793  230787
  230796       4  230790  230787  230793       4  230790  230787  230796       4
  230784  230781  230787      43  230784  230781  230799      43  230781  230787
  230790      45  230781  230787  230793      45  230781  230787  230796      45
  230781  230799  230802      45  230781  230799  230805      45  230781  230799
  230808      45  230778  230775  230781      46  230778  230775  230811      26
  230775  230781  230784      47  230772  230769  230775      29  230769  230775
  230778      30  230841  230847  230850       2  230835  230829  230838       4
  230832  230829  230835       4  230832  230829  230838       4  230826  230823
  230829      54  230826  230823  230841      26  230823  230829  230832       8
  230823  230829  230835       8  230823  230829  230838       8  230820  230817
  230823      29  230817  230823  230826      30  230889  230895  230898       2
  230883  230877  230886       4  230880  230877  230883       4  230880  230877
  230886       4  230871  230865  230874       4  230868  230865  230871       4
  230868  230865  230874       4  230862  230859  230865      43  230862  230859
  230877      43  230859  230865  230868      45  230859  230865  230871      45
  230859  230865  230874      45  230859  230877  230880      45  230859  230877
  230883      45  230859  230877  230886      45  230856  230853  230859      46
  230856  230853  230889      26  230853  230859  230862      47  230850  230847
  230853      29  230847  230853  230856      30  230955  230961  230964       2
  230949  230943  230952      12  230946  230943  230949      12  230946  230943
  230952      12  230940  230934  230943      16  230937  230934  230940      17
  230937  230934  230943      16  230934  230943  230946      18  230934  230943
  230949      18  230934  230943  230952      18  230931  230925  230934      19
  230928  230925  230931      20  230928  230925  230934      19  230925  230934
  230937      21  230925  230934  230940      21  230922  230916  230925      19
  230919  230916  230922      20  230919  230916  230925      19  230916  230925
  230928      19  230916  230925  230931      19  230913  230907  230916      19
  230910  230907  230913      20  230910  230907  230916      19  230907  230916
  230919      19  230907  230916  230922      19  230904  230901  230907      25
  230904  230901  230955      26  230901  230907  230910      27  230901  230907
  230913      27  230898  230895  230901      29  230895  230901  230904      30
  230979  230973  230982       4  230976  230973  230979       4  230976  230973
  230982       4  230970  230967  230973      54  230970  230967  230985      26
  230967  230973  230976       8  230967  230973  230979       8  230967  230973
  230982       8  230964  230961  230967      29  230961  230967  230970      30
  231027  231033  231036       2  231024  231021  231027      26  231018  231012
  231021       8  231015  231012  231018       4  231015  231012  231021       8
  231012  231021  231024      54  231009  231003  231012      92  231006  231003
  231009       4  231006  231003  231012      92  231003  231012  231015      92
  231003  231012  231018      92  231000  230994  231003      94  230997  230994
  231000      71  230997  230994  231003      94  230994  231003  231006      92
  230994  231003  231009      92  230991  230994  230997      97  230991  230994
  231000      97  230991  231021  231024      30  231048  231054  231057       2
  231045  231039  231048      26  231042  231039  231045      57  231042  231039
  231048      26  231036  231033  231039      29  231033  231039  231042      30
  231033  231039  231045      30  231108  231114  231117       2  231099  231096
  231102      50  231096  231102  231105      50  231093  231090  231096      50
  231090  231096  231099      50  231087  231084  231090      50  231084  231090
  231093      50  231081  231078  231084      50  231078  231084  231087      50
  231075  231078  231081      50  231075  231102  231105      50  231072  231066
  231075      52  231069  231066  231072       4  231069  231066  231075      52
  231063  231060  231066      54  231063  231060  231108      26  231060  231066
  231069       8  231060  231066  231072       8  231057  231054  231060      29
  231054  231060  231063      30  231129  231135  231138       2  231126  231120
  231129      26  231123  231120  231126      57  231123  231120  231129      26
  231117  231114  231120      29  231114  231120  231123      30  231114  231120
  231126      30  231165  231171  231174       2  231153  231147  231156      34
  231150  231147  231153      35  231150  231147  231156      34  231144  231141
  231147      38  231144  231141  231165      26  231141  231147  231150      39
  231141  231147  231153      39  231138  231135  231141      29  231135  231141
  231144      30  231207  231213  231216       2  231201  231198  231204      80
  231192  231198  231201       2  231192  231198  231204       2  231189  231183
  231192      81  231186  231183  231189      35  231186  231183  231192      81
  231180  231177  231183      38  231180  231177  231207      26  231177  231183
  231186      39  231177  231183  231189      39  231174  231171  231177      29
  231171  231177  231180      30  231279  231285  231288       2  231273  231270
  231276      58  231264  231261  231267      58  231258  231261  231264      60
  231258  231261  231267      60  231258  231270  231273      60  231258  231270
  231276      60  231255  231252  231258      60  231249  231243  231252      61
  231246  231243  231249      62  231246  231243  231252      61  231243  231252
  231255      63  231240  231234  231243      19  231237  231234  231240      20
  231237  231234  231243      19  231234  231243  231246      65  231234  231243
  231249      65  231231  231225  231234      19  231228  231225  231231      20
  231228  231225  231234      19  231225  231234  231237      19  231225  231234
  231240      19  231222  231219  231225      25  231222  231219  231279      26
  231219  231225  231228      27  231219  231225  231231      27  231216  231213
  231219      29  231213  231219  231222      30  231345  231351  231354       2
  231339  231333  231342      12  231336  231333  231339      12  231336  231333
  231342      12  231330  231324  231333      16  231327  231324  231330      17
  231327  231324  231333      16  231324  231333  231336      18  231324  231333
  231339      18  231324  231333  231342      18  231321  231315  231324      19
  231318  231315  231321      20  231318  231315  231324      19  231315  231324
  231327      21  231315  231324  231330      21  231312  231306  231315      19
  231309  231306  231312      20  231309  231306  231315      19  231306  231315
  231318      19  231306  231315  231321      19  231303  231297  231306      19
  231300  231297  231303      20  231300  231297  231306      19  231297  231306
  231309      19  231297  231306  231312      19  231294  231291  231297      25
  231294  231291  231345      26  231291  231297  231300      27  231291  231297
  231303      27  231288  231285  231291      29  231285  231291  231294      30
  231387  231393  231396       2  231381  231378  231384      80  231372  231378
  231381       2  231372  231378  231384       2  231369  231363  231372      81
  231366  231363  231369      35  231366  231363  231372      81  231360  231357
  231363      38  231360  231357  231387      26  231357  231363  231366      39
  231357  231363  231369      39  231354  231351  231357      29  231351  231357
  231360      30  231438  231444  231447       2  231432  231429  231435      80
  231423  231429  231432       2  231423  231429  231435       2  231420  231414
  231423      81  231417  231414  231420      35  231417  231414  231423      81
  231411  231405  231414      76  231408  231405  231411      35  231408  231405
  231414      76  231405  231414  231417      76  231405  231414  231420      76
  231402  231399  231405      38  231402  231399  231438      26  231399  231405
  231408      39  231399  231405  231411      39  231396  231393  231399      29
  231393  231399  231402      30  231495  231501  231504       2  231489  231483
  231492       4  231486  231483  231489       4  231486  231483  231492       4
  231477  231471  231480       4  231474  231471  231477       4  231474  231471
  231480       4  231468  231465  231471      43  231468  231465  231483      43
  231465  231471  231474      45  231465  231471  231477      45  231465  231471
  231480      45  231465  231483  231486      45  231465  231483  231489      45
  231465  231483  231492      45  231462  231456  231465      67  231459  231456
  231462      35  231459  231456  231465      67  231456  231465  231468      68
  231453  231450  231456      38  231453  231450  231495      26  231450  231456
  231459      39  231450  231456  231462      39  231447  231444  231450      29
  231444  231450  231453      30  231561  231567  231570       2  231555  231549
  231558      12  231552  231549  231555      12  231552  231549  231558      12
  231546  231540  231549      16  231543  231540  231546      17  231543  231540
  231549      16  231540  231549  231552      18  231540  231549  231555      18
  231540  231549  231558      18  231537  231531  231540      19  231534  231531
  231537      20  231534  231531  231540      19  231531  231540  231543      21
  231531  231540  231546      21  231528  231522  231531      19  231525  231522
  231528      20  231525  231522  231531      19  231522  231531  231534      19
  231522  231531  231537      19  231519  231513  231522      19  231516  231513
  231519      20  231516  231513  231522      19  231513  231522  231525      19
  231513  231522  231528      19  231510  231507  231513      25  231510  231507
  231561      26  231507  231513  231516      27  231507  231513  231519      27
  231504  231501  231507      29  231501  231507  231510      30  231597  231603
  231606       2  231585  231579  231588      34  231582  231579  231585      35
  231582  231579  231588      34  231576  231573  231579      38  231576  231573
  231597      26  231573  231579  231582      39  231573  231579  231585      39
  231570  231567  231573      29  231567  231573  231576      30  231648  231654
  231657       2  231642  231636  231645      71  231639  231636  231642      71
  231639  231636  231645      71  231633  231636  231639      72  231633  231636
  231642      72  231633  231636  231645      72  231630  231624  231633      73
  231627  231624  231630      74  231627  231624  231633      73  231621  231615
  231624      76  231618  231615  231621      35  231618  231615  231624      76
  231615  231624  231627      77  231615  231624  231630      77  231612  231609
  231615      38  231612  231609  231648      26  231609  231615  231618      39
  231609  231615  231621      39  231606  231603  231609      29  231603  231609
  231612      30  231678  231684  231687       2  231672  231666  231675       4
  231669  231666  231672       4  231669  231666  231675       4  231663  231660
  231666      54  231663  231660  231678      26  231660  231666  231669       8
  231660  231666  231672       8  231660  231666  231675       8  231657  231654
  231660      29  231654  231660  231663      30  231735  231741  231744       2
  231729  231723  231732       4  231726  231723  231729       4  231726  231723
  231732       4  231720  231714  231723      99  231717  231714  231720      35
  231717  231714  231723      99  231714  231723  231726     100  231714  231723
  231729     100  231714  231723  231732     100  231708  231702  231711       4
  231705  231702  231708       4  231705  231702  231711       4  231699  231696
  231702      43  231699  231696  231714      68  231696  231702  231705      45
  231696  231702  231708      45  231696  231702  231711      45  231696  231714
  231717      67  231696  231714  231720      67  231693  231690  231696      46
  231693  231690  231735      26  231690  231696  231699      47  231687  231684
  231690      29  231684  231690  231693      30  231765  231771  231774       2
  231759  231753  231762       4  231756  231753  231759       4  231756  231753
  231762       4  231750  231747  231753      54  231750  231747  231765      26
  231747  231753  231756       8  231747  231753  231759       8  231747  231753
  231762       8  231744  231741  231747      29  231741  231747  231750      30
  231807  231813  231816       2  231795  231789  231798       4  231792  231789
  231795       4  231792  231789  231798       4  231786  231783  231789      86
  231786  231783  231801      87  231783  231789  231792      45  231783  231789
  231795      45  231783  231789  231798      45  231783  231801  231804      88
  231780  231777  231783      46  231780  231777  231807      26  231777  231783
  231786      89  231774  231771  231777      29  231771  231777  231780      30
  231828  231834  231837       2  231825  231819  231828      26  231822  231819
  231825      57  231822  231819  231828      26  231816  231813  231819      29
  231813  231819  231822      30  231813  231819  231825      30  231849  231855
  231858       2  231846  231840  231849      26  231843  231840  231846      57
  231843  231840  231849      26  231837  231834  231840      29  231834  231840
  231843      30  231834  231840  231846      30  231879  231885  231888       2
  231873  231867  231876       4  231870  231867  231873       4  231870  231867
  231876       4  231864  231861  231867      54  231864  231861  231879      26
  231861  231867  231870       8  231861  231867  231873       8  231861  231867
  231876       8  231858  231855  231861      29  231855  231861  231864      30
  231927  231933  231936       2  231921  231915  231924       4  231918  231915
  231921       4  231918  231915  231924       4  231909  231903  231912       4
  231906  231903  231909       4  231906  231903  231912       4  231900  231897
  231903      43  231900  231897  231915      43  231897  231903  231906      45
  231897  231903  231909      45  231897  231903  231912      45  231897  231915
  231918      45  231897  231915  231921      45  231897  231915  231924      45
  231894  231891  231897      46  231894  231891  231927      26  231891  231897
  231900      47  231888  231885  231891      29  231885  231891  231894      30
  231987  231993  231996       2  231978  231975  231981      50  231975  231981
  231984      50  231972  231969  231975      50  231969  231975  231978      50
  231966  231963  231969      50  231963  231969  231972      50  231960  231957
  231963      50  231957  231963  231966      50  231954  231957  231960      50
  231954  231981  231984      50  231951  231945  231954      52  231948  231945
  231951       4  231948  231945  231954      52  231942  231939  231945      54
  231942  231939  231987      26  231939  231945  231948       8  231939  231945
  231951       8  231936  231933  231939      29  231933  231939  231942      30
  232008  232014  232017       2  232005  231999  232008      26  232002  231999
  232005      57  232002  231999  232008      26  231996  231993  231999      29
  231993  231999  232002      30  231993  231999  232005      30  232053  232059
  232062       2  232041  232035  232044      34  232038  232035  232041      35
  232038  232035  232044      34  232032  232026  232035      76  232029  232026
  232032      35  232029  232026  232035      76  232026  232035  232038      76
  232026  232035  232041      76  232023  232020  232026      38  232023  232020
  232053      26  232020  232026  232029      39  232020  232026  232032      39
  232017  232014  232020      29  232014  232020  232023      30  232098  232104
  232107       2  232086  232080  232089      34  232083  232080  232086      35
  232083  232080  232089      34  232077  232071  232080      76  232074  232071
  232077      35  232074  232071  232080      76  232071  232080  232083      76
  232071  232080  232086      76  232068  232065  232071      38  232068  232065
  232098      26  232065  232071  232074      39  232065  232071  232077      39
  232062  232059  232065      29  232059  232065  232068      30  232119  232125
  232128       2  232116  232110  232119      26  232113  232110  232116      57
  232113  232110  232119      26  232107  232104  232110      29  232104  232110
  232113      30  232104  232110  232116      30  232176  232182  232185       2
  232170  232164  232173       4  232167  232164  232170       4  232167  232164
  232173       4  232158  232152  232161       4  232155  232152  232158       4
  232155  232152  232161       4  232149  232146  232152      43  232149  232146
  232164      43  232146  232152  232155      45  232146  232152  232158      45
  232146  232152  232161      45  232146  232164  232167      45  232146  232164
  232170      45  232146  232164  232173      45  232143  232137  232146      67
  232140  232137  232143      35  232140  232137  232146      67  232137  232146
  232149      68  232134  232131  232137      38  232134  232131  232176      26
  232131  232137  232140      39  232131  232137  232143      39  232128  232125
  232131      29  232125  232131  232134      30  232218  232224  232227       2
  232206  232200  232209       4  232203  232200  232206       4  232203  232200
  232209       4  232197  232194  232200      86  232197  232194  232212      87
  232194  232200  232203      45  232194  232200  232206      45  232194  232200
  232209      45  232194  232212  232215      88  232191  232188  232194      46
  232191  232188  232218      26  232188  232194  232197      89  232185  232182
  232188      29  232182  232188  232191      30  232275  232281  232284       2
  232269  232263  232272       4  232266  232263  232269       4  232266  232263
  232272       4  232257  232251  232260       4  232254  232251  232257       4
  232254  232251  232260       4  232248  232245  232251      43  232248  232245
  232263      43  232245  232251  232254      45  232245  232251  232257      45
  232245  232251  232260      45  232245  232263  232266      45  232245  232263
  232269      45  232245  232263  232272      45  232242  232236  232245      67
  232239  232236  232242      35  232239  232236  232245      67  232236  232245
  232248      68  232233  232230  232236      38  232233  232230  232275      26
  232230  232236  232239      39  232230  232236  232242      39  232227  232224
  232230      29  232224  232230  232233      30  232317  232323  232326       2
  232311  232308  232314      80  232302  232308  232311       2  232302  232308
  232314       2  232299  232293  232302      81  232296  232293  232299      35
  232296  232293  232302      81  232290  232287  232293      38  232290  232287
  232317      26  232287  232293  232296      39  232287  232293  232299      39
  232284  232281  232287      29  232281  232287  232290      30  232374  232380
  232383       2  232368  232362  232371       4  232365  232362  232368       4
  232365  232362  232371       4  232356  232350  232359       4  232353  232350
  232356       4  232353  232350  232359       4  232347  232344  232350      43
  232347  232344  232362      43  232344  232350  232353      45  232344  232350
  232356      45  232344  232350  232359      45  232344  232362  232365      45
  232344  232362  232368      45  232344  232362  232371      45  232341  232335
  232344      67  232338  232335  232341      35  232338  232335  232344      67
  232335  232344  232347      68  232332  232329  232335      38  232332  232329
  232374      26  232329  232335  232338      39  232329  232335  232341      39
  232326  232323  232329      29  232323  232329  232332      30  232419  232425
  232428       2  232407  232401  232410      34  232404  232401  232407      35
  232404  232401  232410      34  232398  232392  232401      76  232395  232392
  232398      35  232395  232392  232401      76  232392  232401  232404      76
  232392  232401  232407      76  232389  232386  232392      38  232389  232386
  232419      26  232386  232392  232395      39  232386  232392  232398      39
  232383  232380  232386      29  232380  232386  232389      30  232455  232461
  232464       2  232443  232437  232446      34  232440  232437  232443      35
  232440  232437  232446      34  232434  232431  232437      38  232434  232431
  232455      26  232431  232437  232440      39  232431  232437  232443      39
  232428  232425  232431      29  232425  232431  232434      30  232503  232509
  232512       2  232497  232491  232500       4  232494  232491  232497       4
  232494  232491  232500       4  232485  232479  232488       4  232482  232479
  232485       4  232482  232479  232488       4  232476  232473  232479      43
  232476  232473  232491      43  232473  232479  232482      45  232473  232479
  232485      45  232473  232479  232488      45  232473  232491  232494      45
  232473  232491  232497      45  232473  232491  232500      45  232470  232467
  232473      46  232470  232467  232503      26  232467  232473  232476      47
  232464  232461  232467      29  232461  232467  232470      30  232548  232545
  232551      80  232539  232545  232548       2  232539  232545  232551       2
  232536  232530  232539      81  232533  232530  232536      35  232533  232530
  232539      81  232527  232521  232530      76  232524  232521  232527      35
  232524  232521  232530      76  232521  232530  232533      76  232521  232530
  232536      76  232518  232515  232521      38  232518  232515  232554      26
  232515  232521  232524      39  232515  232521  232527      39  232512  232509
  232515      29  232509  232515  232518      30  232596  232602  232605       2
  232593  232590  232596      26  232587  232581  232590       8  232584  232581
  232587       4  232584  232581  232590       8  232581  232590  232593      54
  232578  232572  232581      92  232575  232572  232578       4  232575  232572
  232581      92  232572  232581  232584      92  232572  232581  232587      92
  232569  232563  232572      94  232566  232563  232569      71  232566  232563
  232572      94  232563  232572  232575      92  232563  232572  232578      92
  232560  232563  232566      97  232560  232563  232569      97  232560  232590
  232593      30  232647  232653  232656       2  232638  232635  232641     119
  232635  232641  232644     117  232632  232629  232635     138  232629  232635
  232638     139  232626  232629  232632     142  232623  232641  232644     146
  232620  232614  232623     147  232617  232614  232620       4  232617  232614
  232623     147  232611  232608  232614      54  232611  232608  232647      26
  232608  232614  232617       8  232608  232614  232620       8  232605  232602
  232608      29  232602  232608  232611      30  232683  232689  232692       2
  232671  232665  232674      34  232668  232665  232671      35  232668  232665
  232674      34  232662  232659  232665      38  232662  232659  232683      26
  232659  232665  232668      39  232659  232665  232671      39  232656  232653
  232659      29  232653  232659  232662      30  232740  232746  232749       2
  232734  232728  232737       4  232731  232728  232734       4  232731  232728
  232737       4  232722  232716  232725       4  232719  232716  232722       4
  232719  232716  232725       4  232713  232710  232716      43  232713  232710
  232728      43  232710  232716  232719      45  232710  232716  232722      45
  232710  232716  232725      45  232710  232728  232731      45  232710  232728
  232734      45  232710  232728  232737      45  232707  232701  232710      67
  232704  232701  232707      35  232704  232701  232710      67  232701  232710
  232713      68  232698  232695  232701      38  232698  232695  232740      26
  232695  232701  232704      39  232695  232701  232707      39  232692  232689
  232695      29  232689  232695  232698      30  232761  232767  232770       2
  232758  232752  232761      26  232755  232752  232758      57  232755  232752
  232761      26  232749  232746  232752      29  232746  232752  232755      30
  232746  232752  232758      30  232827  232833  232836       2  232821  232815
  232824      12  232818  232815  232821      12  232818  232815  232824      12
  232812  232806  232815      16  232809  232806  232812      17  232809  232806
  232815      16  232806  232815  232818      18  232806  232815  232821      18
  232806  232815  232824      18  232803  232797  232806      19  232800  232797
  232803      20  232800  232797  232806      19  232797  232806  232809      21
  232797  232806  232812      21  232794  232788  232797      19  232791  232788
  232794      20  232791  232788  232797      19  232788  232797  232800      19
  232788  232797  232803      19  232785  232779  232788      19  232782  232779
  232785      20  232782  232779  232788      19  232779  232788  232791      19
  232779  232788  232794      19  232776  232773  232779      25  232776  232773
  232827      26  232773  232779  232782      27  232773  232779  232785      27
  232770  232767  232773      29  232767  232773  232776      30  232875  232881
  232884       2  232869  232863  232872       4  232866  232863  232869       4
  232866  232863  232872       4  232857  232851  232860       4  232854  232851
  232857       4  232854  232851  232860       4  232848  232845  232851      43
  232848  232845  232863      43  232845  232851  232854      45  232845  232851
  232857      45  232845  232851  232860      45  232845  232863  232866      45
  232845  232863  232869      45  232845  232863  232872      45  232842  232839
  232845      46  232842  232839  232875      26  232839  232845  232848      47
  232836  232833  232839      29  232833  232839  232842      30  232896  232902
  232905       2  232893  232887  232896      26  232890  232887  232893      57
  232890  232887  232896      26  232884  232881  232887      29  232881  232887
  232890      30  232881  232887  232893      30  232941  232947  232950       2
  232929  232923  232932      34  232926  232923  232929      35  232926  232923
  232932      34  232920  232914  232923      76  232917  232914  232920      35
  232917  232914  232923      76  232914  232923  232926      76  232914  232923
  232929      76  232911  232908  232914      38  232911  232908  232941      26
  232908  232914  232917      39  232908  232914  232920      39  232905  232902
  232908      29  232902  232908  232911      30  232989  232995  232998       2
  232983  232977  232986       4  232980  232977  232983       4  232980  232977
  232986       4  232971  232965  232974       4  232968  232965  232971       4
  232968  232965  232974       4  232962  232959  232965      43  232962  232959
  232977      43  232959  232965  232968      45  232959  232965  232971      45
  232959  232965  232974      45  232959  232977  232980      45  232959  232977
  232983      45  232959  232977  232986      45  232956  232953  232959      46
  232956  232953  232989      26  232953  232959  232962      47  232950  232947
  232953      29  232947  232953  232956      30  233046  233052  233055       2
  233040  233034  233043       4  233037  233034  233040       4  233037  233034
  233043       4  233031  233025  233034      99  233028  233025  233031      35
  233028  233025  233034      99  233025  233034  233037     100  233025  233034
  233040     100  233025  233034  233043     100  233019  233013  233022       4
  233016  233013  233019       4  233016  233013  233022       4  233010  233007
  233013      43  233010  233007  233025      68  233007  233013  233016      45
  233007  233013  233019      45  233007  233013  233022      45  233007  233025
  233028      67  233007  233025  233031      67  233004  233001  233007      46
  233004  233001  233046      26  233001  233007  233010      47  232998  232995
  233001      29  232995  233001  233004      30  233094  233100  233103       2
  233088  233082  233091       4  233085  233082  233088       4  233085  233082
  233091       4  233076  233070  233079       4  233073  233070  233076       4
  233073  233070  233079       4  233067  233064  233070      43  233067  233064
  233082      43  233064  233070  233073      45  233064  233070  233076      45
  233064  233070  233079      45  233064  233082  233085      45  233064  233082
  233088      45  233064  233082  233091      45  233061  233058  233064      46
  233061  233058  233094      26  233058  233064  233067      47  233055  233052
  233058      29  233052  233058  233061      30  233136  233142  233145       2
  233124  233118  233127       4  233121  233118  233124       4  233121  233118
  233127       4  233115  233112  233118      86  233115  233112  233130      87
  233112  233118  233121      45  233112  233118  233124      45  233112  233118
  233127      45  233112  233130  233133      88  233109  233106  233112      46
  233109  233106  233136      26  233106  233112  233115      89  233103  233100
  233106      29  233100  233106  233109      30  233202  233208  233211       2
  233196  233190  233199      12  233193  233190  233196      12  233193  233190
  233199      12  233187  233181  233190      16  233184  233181  233187      17
  233184  233181  233190      16  233181  233190  233193      18  233181  233190
  233196      18  233181  233190  233199      18  233178  233172  233181      19
  233175  233172  233178      20  233175  233172  233181      19  233172  233181
  233184      21  233172  233181  233187      21  233169  233163  233172      19
  233166  233163  233169      20  233166  233163  233172      19  233163  233172
  233175      19  233163  233172  233178      19  233160  233154  233163      19
  233157  233154  233160      20  233157  233154  233163      19  233154  233163
  233166      19  233154  233163  233169      19  233151  233148  233154      25
  233151  233148  233202      26  233148  233154  233157      27  233148  233154
  233160      27  233145  233142  233148      29  233142  233148  233151      30
  233238  233244  233247       2  233226  233220  233229      34  233223  233220
  233226      35  233223  233220  233229      34  233217  233214  233220      38
  233217  233214  233238      26  233214  233220  233223      39  233214  233220
  233226      39  233211  233208  233214      29  233208  233214  233217      30
  233274  233280  233283       2  233262  233256  233265      34  233259  233256
  233262      35  233259  233256  233265      34  233253  233250  233256      38
  233253  233250  233274      26  233250  233256  233259      39  233250  233256
  233262      39  233247  233244  233250      29  233244  233250  233253      30
  233304  233310  233313       2  233298  233292  233301       4  233295  233292
  233298       4  233295  233292  233301       4  233289  233286  233292      54
  233289  233286  233304      26  233286  233292  233295       8  233286  233292
  233298       8  233286  233292  233301       8  233283  233280  233286      29
  233280  233286  233289      30  233355  233361  233364       2  233349  233343
  233352      71  233346  233343  233349      71  233346  233343  233352      71
  233340  233343  233346      72  233340  233343  233349      72  233340  233343
  233352      72  233337  233331  233340      73  233334  233331  233337      74
  233334  233331  233340      73  233328  233322  233331      76  233325  233322
  233328      35  233325  233322  233331      76  233322  233331  233334      77
  233322  233331  233337      77  233319  233316  233322      38  233319  233316
  233355      26  233316  233322  233325      39  233316  233322  233328      39
  233313  233310  233316      29  233310  233316  233319      30  233412  233418
  233421       2  233406  233400  233409       4  233403  233400  233406       4
  233403  233400  233409       4  233394  233388  233397       4  233391  233388
  233394       4  233391  233388  233397       4  233385  233382  233388      43
  233385  233382  233400      43  233382  233388  233391      45  233382  233388
  233394      45  233382  233388  233397      45  233382  233400  233403      45
  233382  233400  233406      45  233382  233400  233409      45  233379  233373
  233382      67  233376  233373  233379      35  233376  233373  233382      67
  233373  233382  233385      68  233370  233367  233373      38  233370  233367
  233412      26  233367  233373  233376      39  233367  233373  233379      39
  233364  233361  233367      29  233361  233367  233370      30  233469  233475
  233478       2  233463  233457  233466       4  233460  233457  233463       4
  233460  233457  233466       4  233451  233445  233454       4  233448  233445
  233451       4  233448  233445  233454       4  233442  233439  233445      43
  233442  233439  233457      43  233439  233445  233448      45  233439  233445
  233451      45  233439  233445  233454      45  233439  233457  233460      45
  233439  233457  233463      45  233439  233457  233466      45  233436  233430
  233439      67  233433  233430  233436      35  233433  233430  233439      67
  233430  233439  233442      68  233427  233424  233430      38  233427  233424
  233469      26  233424  233430  233433      39  233424  233430  233436      39
  233421  233418  233424      29  233418  233424  233427      30  233535  233541
  233544       2  233529  233523  233532      12  233526  233523  233529      12
  233526  233523  233532      12  233520  233514  233523      16  233517  233514
  233520      17  233517  233514  233523      16  233514  233523  233526      18
  233514  233523  233529      18  233514  233523  233532      18  233511  233505
  233514      19  233508  233505  233511      20  233508  233505  233514      19
  233505  233514  233517      21  233505  233514  233520      21  233502  233496
  233505      19  233499  233496  233502      20  233499  233496  233505      19
  233496  233505  233508      19  233496  233505  233511      19  233493  233487
  233496      19  233490  233487  233493      20  233490  233487  233496      19
  233487  233496  233499      19  233487  233496  233502      19  233484  233481
  233487      25  233484  233481  233535      26  233481  233487  233490      27
  233481  233487  233493      27  233478  233475  233481      29  233475  233481
  233484      30  233556  233562  233565       2  233553  233547  233556      26
  233550  233547  233553      57  233550  233547  233556      26  233544  233541
  233547      29  233541  233547  233550      30  233541  233547  233553      30
  233622  233628  233631       2  233616  233610  233619      12  233613  233610
  233616      12  233613  233610  233619      12  233607  233601  233610      16
  233604  233601  233607      17  233604  233601  233610      16  233601  233610
  233613      18  233601  233610  233616      18  233601  233610  233619      18
  233598  233592  233601      19  233595  233592  233598      20  233595  233592
  233601      19  233592  233601  233604      21  233592  233601  233607      21
  233589  233583  233592      19  233586  233583  233589      20  233586  233583
  233592      19  233583  233592  233595      19  233583  233592  233598      19
  233580  233574  233583      19  233577  233574  233580      20  233577  233574
  233583      19  233574  233583  233586      19  233574  233583  233589      19
  233571  233568  233574      25  233571  233568  233622      26  233568  233574
  233577      27  233568  233574  233580      27  233565  233562  233568      29
  233562  233568  233571      30  233643  233649  233652       2  233640  233634
  233643      26  233637  233634  233640      57  233637  233634  233643      26
  233631  233628  233634      29  233628  233634  233637      30  233628  233634
  233640      30  233679  233685  233688       2  233667  233661  233670      34
  233664  233661  233667      35  233664  233661  233670      34  233658  233655
  233661      38  233658  233655  233679      26  233655  233661  233664      39
  233655  233661  233667      39  233652  233649  233655      29  233649  233655
  233658      30  233745  233751  233754       2  233739  233733  233742      12
  233736  233733  233739      12  233736  233733  233742      12  233730  233724
  233733      16  233727  233724  233730      17  233727  233724  233733      16
  233724  233733  233736      18  233724  233733  233739      18  233724  233733
  233742      18  233721  233715  233724      19  233718  233715  233721      20
  233718  233715  233724      19  233715  233724  233727      21  233715  233724
  233730      21  233712  233706  233715      19  233709  233706  233712      20
  233709  233706  233715      19  233706  233715  233718      19  233706  233715
  233721      19  233703  233697  233706      19  233700  233697  233703      20
  233700  233697  233706      19  233697  233706  233709      19  233697  233706
  233712      19  233694  233691  233697      25  233694  233691  233745      26
  233691  233697  233700      27  233691  233697  233703      27  233688  233685
  233691      29  233685  233691  233694      30  233775  233781  233784       2
  233769  233763  233772       4  233766  233763  233769       4  233766  233763
  233772       4  233760  233757  233763      54  233760  233757  233775      26
  233757  233763  233766       8  233757  233763  233769       8  233757  233763
  233772       8  233754  233751  233757      29  233751  233757  233760      30
  233826  233832  233835       2  233820  233817  233823      80  233811  233817
  233820       2  233811  233817  233823       2  233808  233802  233811      81
  233805  233802  233808      35  233805  233802  233811      81  233799  233793
  233802      76  233796  233793  233799      35  233796  233793  233802      76
  233793  233802  233805      76  233793  233802  233808      76  233790  233787
  233793      38  233790  233787  233826      26  233787  233793  233796      39
  233787  233793  233799      39  233784  233781  233787      29  233781  233787
  233790      30  233883  233889  233892       2  233877  233871  233880       4
  233874  233871  233877       4  233874  233871  233880       4  233868  233862
  233871      99  233865  233862  233868      35  233865  233862  233871      99
  233862  233871  233874     100  233862  233871  233877     100  233862  233871
  233880     100  233856  233850  233859       4  233853  233850  233856       4
  233853  233850  233859       4  233847  233844  233850      43  233847  233844
  233862      68  233844  233850  233853      45  233844  233850  233856      45
  233844  233850  233859      45  233844  233862  233865      67  233844  233862
  233868      67  233841  233838  233844      46  233841  233838  233883      26
  233838  233844  233847      47  233835  233832  233838      29  233832  233838
  233841      30  233928  233934  233937       2  233916  233910  233919      34
  233913  233910  233916      35  233913  233910  233919      34  233907  233901
  233910      76  233904  233901  233907      35  233904  233901  233910      76
  233901  233910  233913      76  233901  233910  233916      76  233898  233895
  233901      38  233898  233895  233928      26  233895  233901  233904      39
  233895  233901  233907      39  233892  233889  233895      29  233889  233895
  233898      30  233994  234000  234003       2  233988  233982  233991      12
  233985  233982  233988      12  233985  233982  233991      12  233979  233973
  233982      16  233976  233973  233979      17  233976  233973  233982      16
  233973  233982  233985      18  233973  233982  233988      18  233973  233982
  233991      18  233970  233964  233973      19  233967  233964  233970      20
  233967  233964  233973      19  233964  233973  233976      21  233964  233973
  233979      21  233961  233955  233964      19  233958  233955  233961      20
  233958  233955  233964      19  233955  233964  233967      19  233955  233964
  233970      19  233952  233946  233955      19  233949  233946  233952      20
  233949  233946  233955      19  233946  233955  233958      19  233946  233955
  233961      19  233943  233940  233946      25  233943  233940  233994      26
  233940  233946  233949      27  233940  233946  233952      27  233937  233934
  233940      29  233934  233940  233943      30  234066  234072  234075       2
  234060  234057  234063      58  234051  234048  234054      58  234045  234048
  234051      60  234045  234048  234054      60  234045  234057  234060      60
  234045  234057  234063      60  234042  234039  234045      60  234036  234030
  234039      61  234033  234030  234036      62  234033  234030  234039      61
  234030  234039  234042      63  234027  234021  234030      19  234024  234021
  234027      20  234024  234021  234030      19  234021  234030  234033      65
  234021  234030  234036      65  234018  234012  234021      19  234015  234012
  234018      20  234015  234012  234021      19  234012  234021  234024      19
  234012  234021  234027      19  234009  234006  234012      25  234009  234006
  234066      26  234006  234012  234015      27  234006  234012  234018      27
  234003  234000  234006      29  234000  234006  234009      30  234123  234129
  234132       2  234117  234111  234120       4  234114  234111  234117       4
  234114  234111  234120       4  234108  234102  234111      99  234105  234102
  234108      35  234105  234102  234111      99  234102  234111  234114     100
  234102  234111  234117     100  234102  234111  234120     100  234096  234090
  234099       4  234093  234090  234096       4  234093  234090  234099       4
  234087  234084  234090      43  234087  234084  234102      68  234084  234090
  234093      45  234084  234090  234096      45  234084  234090  234099      45
  234084  234102  234105      67  234084  234102  234108      67  234081  234078
  234084      46  234081  234078  234123      26  234078  234084  234087      47
  234075  234072  234078      29  234072  234078  234081      30  234174  234180
  234183       2  234168  234165  234171      80  234159  234165  234168       2
  234159  234165  234171       2  234156  234150  234159      81  234153  234150
  234156      35  234153  234150  234159      81  234147  234141  234150      76
  234144  234141  234147      35  234144  234141  234150      76  234141  234150
  234153      76  234141  234150  234156      76  234138  234135  234141      38
  234138  234135  234174      26  234135  234141  234144      39  234135  234141
  234147      39  234132  234129  234135      29  234129  234135  234138      30
  234219  234225  234228       2  234207  234201  234210      34  234204  234201
  234207      35  234204  234201  234210      34  234198  234192  234201      76
  234195  234192  234198      35  234195  234192  234201      76  234192  234201
  234204      76  234192  234201  234207      76  234189  234186  234192      38
  234189  234186  234219      26  234186  234192  234195      39  234186  234192
  234198      39  234183  234180  234186      29  234180  234186  234189      30
  234276  234282  234285       2  234270  234264  234273       4  234267  234264
  234270       4  234267  234264  234273       4  234261  234255  234264      99
  234258  234255  234261      35  234258  234255  234264      99  234255  234264
  234267     100  234255  234264  234270     100  234255  234264  234273     100
  234249  234243  234252       4  234246  234243  234249       4  234246  234243
  234252       4  234240  234237  234243      43  234240  234237  234255      68
  234237  234243  234246      45  234237  234243  234249      45  234237  234243
  234252      45  234237  234255  234258      67  234237  234255  234261      67
  234234  234231  234237      46  234234  234231  234276      26  234231  234237
  234240      47  234228  234225  234231      29  234225  234231  234234      30
  234333  234339  234342       2  234327  234321  234330       4  234324  234321
  234327       4  234324  234321  234330       4  234318  234312  234321      99
  234315  234312  234318      35  234315  234312  234321      99  234312  234321
  234324     100  234312  234321  234327     100  234312  234321  234330     100
  234306  234300  234309       4  234303  234300  234306       4  234303  234300
  234309       4  234297  234294  234300      43  234297  234294  234312      68
  234294  234300  234303      45  234294  234300  234306      45  234294  234300
  234309      45  234294  234312  234315      67  234294  234312  234318      67
  234291  234288  234294      46  234291  234288  234333      26  234288  234294
  234297      47  234285  234282  234288      29  234282  234288  234291      30
  234378  234384  234387       2  234366  234360  234369      34  234363  234360
  234366      35  234363  234360  234369      34  234357  234351  234360      76
  234354  234351  234357      35  234354  234351  234360      76  234351  234360
  234363      76  234351  234360  234366      76  234348  234345  234351      38
  234348  234345  234378      26  234345  234351  234354      39  234345  234351
  234357      39  234342  234339  234345      29  234339  234345  234348      30
  234429  234435  234438       2  234423  234420  234426      80  234414  234420
  234423       2  234414  234420  234426       2  234411  234405  234414      81
  234408  234405  234411      35  234408  234405  234414      81  234402  234396
  234405      76  234399  234396  234402      35  234399  234396  234405      76
  234396  234405  234408      76  234396  234405  234411      76  234393  234390
  234396      38  234393  234390  234429      26  234390  234396  234399      39
  234390  234396  234402      39  234387  234384  234390      29  234384  234390
  234393      30  234486  234492  234495       2  234480  234474  234483       4
  234477  234474  234480       4  234477  234474  234483       4  234468  234462
  234471       4  234465  234462  234468       4  234465  234462  234471       4
  234459  234456  234462      43  234459  234456  234474      43  234456  234462
  234465      45  234456  234462  234468      45  234456  234462  234471      45
  234456  234474  234477      45  234456  234474  234480      45  234456  234474
  234483      45  234453  234447  234456      67  234450  234447  234453      35
  234450  234447  234456      67  234447  234456  234459      68  234444  234441
  234447      38  234444  234441  234486      26  234441  234447  234450      39
  234441  234447  234453      39  234438  234435  234441      29  234435  234441
  234444      30  234522  234528  234531       2  234510  234504  234513      34
  234507  234504  234510      35  234507  234504  234513      34  234501  234498
  234504      38  234501  234498  234522      26  234498  234504  234507      39
  234498  234504  234510      39  234495  234492  234498      29  234492  234498
  234501      30  234570  234576  234579       2  234564  234558  234567       4
  234561  234558  234564       4  234561  234558  234567       4  234552  234546
  234555       4  234549  234546  234552       4  234549  234546  234555       4
  234543  234540  234546      43  234543  234540  234558      43  234540  234546
  234549      45  234540  234546  234552      45  234540  234546  234555      45
  234540  234558  234561      45  234540  234558  234564      45  234540  234558
  234567      45  234537  234534  234540      46  234537  234534  234570      26
  234534  234540  234543      47  234531  234528  234534      29  234528  234534
  234537      30  234612  234618  234621       2  234600  234594  234603       4
  234597  234594  234600       4  234597  234594  234603       4  234591  234588
  234594      86  234591  234588  234606      87  234588  234594  234597      45
  234588  234594  234600      45  234588  234594  234603      45  234588  234606
  234609      88  234585  234582  234588      46  234585  234582  234612      26
  234582  234588  234591      89  234579  234576  234582      29  234576  234582
  234585      30  234654  234660  234663       2  234642  234636  234645       4
  234639  234636  234642       4  234639  234636  234645       4  234633  234630
  234636      86  234633  234630  234648      87  234630  234636  234639      45
  234630  234636  234642      45  234630  234636  234645      45  234630  234648
  234651      88  234627  234624  234630      46  234627  234624  234654      26
  234624  234630  234633      89  234621  234618  234624      29  234618  234624
  234627      30  234687  234693  234696       2  234678  234672  234681     104
  234675  234672  234678      74  234675  234672  234681     104  234672  234681
  234684     105  234669  234666  234672      38  234669  234666  234687      26
  234666  234672  234675     106  234666  234672  234678     106  234663  234660
  234666      29  234660  234666  234669      30  234732  234738  234741       2
  234720  234714  234723      34  234717  234714  234720      35  234717  234714
  234723      34  234711  234705  234714      76  234708  234705  234711      35
  234708  234705  234714      76  234705  234714  234717      76  234705  234714
  234720      76  234702  234699  234705      38  234702  234699  234732      26
  234699  234705  234708      39  234699  234705  234711      39  234696  234693
  234699      29  234693  234699  234702      30  234795  234801  234804       2
  234786  234783  234789      50  234783  234789  234792      50  234774  234777
  234780     130  234774  234783  234786     131  234771  234768  234774     131
  234765  234762  234768      50  234762  234768  234771      50  234759  234762
  234765      50  234759  234789  234792      50  234756  234750  234759      52
  234753  234750  234756       4  234753  234750  234759      52  234747  234744
  234750      54  234747  234744  234795      26  234744  234750  234753       8
  234744  234750  234756       8  234741  234738  234744      29  234738  234744
  234747      30  234840  234846  234849       2  234828  234822  234831      34
  234825  234822  234828      35  234825  234822  234831      34  234819  234813
  234822      76  234816  234813  234819      35  234816  234813  234822      76
  234813  234822  234825      76  234813  234822  234828      76  234810  234807
  234813      38  234810  234807  234840      26  234807  234813  234816      39
  234807  234813  234819      39  234804  234801  234807      29  234801  234807
  234810      30  234906  234912  234915       2  234900  234894  234903      12
  234897  234894  234900      12  234897  234894  234903      12  234891  234885
  234894      16  234888  234885  234891      17  234888  234885  234894      16
  234885  234894  234897      18  234885  234894  234900      18  234885  234894
  234903      18  234882  234876  234885      19  234879  234876  234882      20
  234879  234876  234885      19  234876  234885  234888      21  234876  234885
  234891      21  234873  234867  234876      19  234870  234867  234873      20
  234870  234867  234876      19  234867  234876  234879      19  234867  234876
  234882      19  234864  234858  234867      19  234861  234858  234864      20
  234861  234858  234867      19  234858  234867  234870      19  234858  234867
  234873      19  234855  234852  234858      25  234855  234852  234906      26
  234852  234858  234861      27  234852  234858  234864      27  234849  234846
  234852      29  234846  234852  234855      30  234951  234957  234960       2
  234939  234933  234942      34  234936  234933  234939      35  234936  234933
  234942      34  234930  234924  234933      76  234927  234924  234930      35
  234927  234924  234933      76  234924  234933  234936      76  234924  234933
  234939      76  234921  234918  234924      38  234921  234918  234951      26
  234918  234924  234927      39  234918  234924  234930      39  234915  234912
  234918      29  234912  234918  234921      30  235017  235023  235026       2
  235011  235005  235014      12  235008  235005  235011      12  235008  235005
  235014      12  235002  234996  235005      16  234999  234996  235002      17
  234999  234996  235005      16  234996  235005  235008      18  234996  235005
  235011      18  234996  235005  235014      18  234993  234987  234996      19
  234990  234987  234993      20  234990  234987  234996      19  234987  234996
  234999      21  234987  234996  235002      21  234984  234978  234987      19
  234981  234978  234984      20  234981  234978  234987      19  234978  234987
  234990      19  234978  234987  234993      19  234975  234969  234978      19
  234972  234969  234975      20  234972  234969  234978      19  234969  234978
  234981      19  234969  234978  234984      19  234966  234963  234969      25
  234966  234963  235017      26  234963  234969  234972      27  234963  234969
  234975      27  234960  234957  234963      29  234957  234963  234966      30
  235074  235080  235083       2  235068  235062  235071       4  235065  235062
  235068       4  235065  235062  235071       4  235056  235050  235059       4
  235053  235050  235056       4  235053  235050  235059       4  235047  235044
  235050      43  235047  235044  235062      43  235044  235050  235053      45
  235044  235050  235056      45  235044  235050  235059      45  235044  235062
  235065      45  235044  235062  235068      45  235044  235062  235071      45
  235041  235035  235044      67  235038  235035  235041      35  235038  235035
  235044      67  235035  235044  235047      68  235032  235029  235035      38
  235032  235029  235074      26  235029  235035  235038      39  235029  235035
  235041      39  235026  235023  235029      29  235023  235029  235032      30
  235116  235122  235125       2  235110  235107  235113      80  235101  235107
  235110       2  235101  235107  235113       2  235098  235092  235101      81
  235095  235092  235098      35  235095  235092  235101      81  235089  235086
  235092      38  235089  235086  235116      26  235086  235092  235095      39
  235086  235092  235098      39  235083  235080  235086      29  235080  235086
  235089      30  235161  235167  235170       2  235149  235143  235152      34
  235146  235143  235149      35  235146  235143  235152      34  235140  235134
  235143      76  235137  235134  235140      35  235137  235134  235143      76
  235134  235143  235146      76  235134  235143  235149      76  235131  235128
  235134      38  235131  235128  235161      26  235128  235134  235137      39
  235128  235134  235140      39  235125  235122  235128      29  235122  235128
  235131      30  235233  235239  235242       2  235227  235224  235230      58
  235218  235215  235221      58  235212  235215  235218      60  235212  235215
  235221      60  235212  235224  235227      60  235212  235224  235230      60
  235209  235206  235212      60  235203  235197  235206      61  235200  235197
  235203      62  235200  235197  235206      61  235197  235206  235209      63
  235194  235188  235197      19  235191  235188  235194      20  235191  235188
  235197      19  235188  235197  235200      65  235188  235197  235203      65
  235185  235179  235188      19  235182  235179  235185      20  235182  235179
  235188      19  235179  235188  235191      19  235179  235188  235194      19
  235176  235173  235179      25  235176  235173  235233      26  235173  235179
  235182      27  235173  235179  235185      27  235170  235167  235173      29
  235167  235173  235176      30  235290  235296  235299       2  235284  235278
  235287       4  235281  235278  235284       4  235281  235278  235287       4
  235272  235266  235275       4  235269  235266  235272       4  235269  235266
  235275       4  235263  235260  235266      43  235263  235260  235278      43
  235260  235266  235269      45  235260  235266  235272      45  235260  235266
  235275      45  235260  235278  235281      45  235260  235278  235284      45
  235260  235278  235287      45  235257  235251  235260      67  235254  235251
  235257      35  235254  235251  235260      67  235251  235260  235263      68
  235248  235245  235251      38  235248  235245  235290      26  235245  235251
  235254      39  235245  235251  235257      39  235242  235239  235245      29
  235239  235245  235248      30  235320  235326  235329       2  235314  235308
  235317       4  235311  235308  235314       4  235311  235308  235317       4
  235305  235302  235308      54  235305  235302  235320      26  235302  235308
  235311       8  235302  235308  235314       8  235302  235308  235317       8
  235299  235296  235302      29  235296  235302  235305      30  235386  235392
  235395       2  235380  235374  235383      12  235377  235374  235380      12
  235377  235374  235383      12  235371  235365  235374      16  235368  235365
  235371      17  235368  235365  235374      16  235365  235374  235377      18
  235365  235374  235380      18  235365  235374  235383      18  235362  235356
  235365      19  235359  235356  235362      20  235359  235356  235365      19
  235356  235365  235368      21  235356  235365  235371      21  235353  235347
  235356      19  235350  235347  235353      20  235350  235347  235356      19
  235347  235356  235359      19  235347  235356  235362      19  235344  235338
  235347      19  235341  235338  235344      20  235341  235338  235347      19
  235338  235347  235350      19  235338  235347  235353      19  235335  235332
  235338      25  235335  235332  235386      26  235332  235338  235341      27
  235332  235338  235344      27  235329  235326  235332      29  235326  235332
  235335      30  235443  235449  235452       2  235437  235431  235440       4
  235434  235431  235437       4  235434  235431  235440       4  235425  235419
  235428       4  235422  235419  235425       4  235422  235419  235428       4
  235416  235413  235419      43  235416  235413  235431      43  235413  235419
  235422      45  235413  235419  235425      45  235413  235419  235428      45
  235413  235431  235434      45  235413  235431  235437      45  235413  235431
  235440      45  235410  235404  235413      67  235407  235404  235410      35
  235407  235404  235413      67  235404  235413  235416      68  235401  235398
  235404      38  235401  235398  235443      26  235398  235404  235407      39
  235398  235404  235410      39  235395  235392  235398      29  235392  235398
  235401      30  235476  235482  235485       2  235467  235461  235470     104
  235464  235461  235467      74  235464  235461  235470     104  235461  235470
  235473     105  235458  235455  235461      38  235458  235455  235476      26
  235455  235461  235464     106  235455  235461  235467     106  235452  235449
  235455      29  235449  235455  235458      30  235512  235518  235521       2
  235500  235494  235503      34  235497  235494  235500      35  235497  235494
  235503      34  235491  235488  235494      38  235491  235488  235512      26
  235488  235494  235497      39  235488  235494  235500      39  235485  235482
  235488      29  235482  235488  235491      30  235533  235539  235542       2
  235530  235524  235533      26  235527  235524  235530      57  235527  235524
  235533      26  235521  235518  235524      29  235518  235524  235527      30
  235518  235524  235530      30  235581  235587  235590       2  235575  235569
  235578       4  235572  235569  235575       4  235572  235569  235578       4
  235563  235557  235566       4  235560  235557  235563       4  235560  235557
  235566       4  235554  235551  235557      43  235554  235551  235569      43
  235551  235557  235560      45  235551  235557  235563      45  235551  235557
  235566      45  235551  235569  235572      45  235551  235569  235575      45
  235551  235569  235578      45  235548  235545  235551      46  235548  235545
  235581      26  235545  235551  235554      47  235542  235539  235545      29
  235539  235545  235548      30  235611  235617  235620       2  235605  235599
  235608       4  235602  235599  235605       4  235602  235599  235608       4
  235596  235593  235599      54  235596  235593  235611      26  235593  235599
  235602       8  235593  235599  235605       8  235593  235599  235608       8
  235590  235587  235593      29  235587  235593  235596      30  235659  235665
  235668       2  235653  235647  235656       4  235650  235647  235653       4
  235650  235647  235656       4  235641  235635  235644       4  235638  235635
  235641       4  235638  235635  235644       4  235632  235629  235635      43
  235632  235629  235647      43  235629  235635  235638      45  235629  235635
  235641      45  235629  235635  235644      45  235629  235647  235650      45
  235629  235647  235653      45  235629  235647  235656      45  235626  235623
  235629      46  235626  235623  235659      26  235623  235629  235632      47
  235620  235617  235623      29  235617  235623  235626      30  235716  235722
  235725       2  235710  235704  235713       4  235707  235704  235710       4
  235707  235704  235713       4  235698  235692  235701       4  235695  235692
  235698       4  235695  235692  235701       4  235689  235686  235692      43
  235689  235686  235704      43  235686  235692  235695      45  235686  235692
  235698      45  235686  235692  235701      45  235686  235704  235707      45
  235686  235704  235710      45  235686  235704  235713      45  235683  235677
  235686      67  235680  235677  235683      35  235680  235677  235686      67
  235677  235686  235689      68  235674  235671  235677      38  235674  235671
  235716      26  235671  235677  235680      39  235671  235677  235683      39
  235668  235665  235671      29  235665  235671  235674      30  235782  235788
  235791       2  235776  235770  235779      12  235773  235770  235776      12
  235773  235770  235779      12  235767  235761  235770      16  235764  235761
  235767      17  235764  235761  235770      16  235761  235770  235773      18
  235761  235770  235776      18  235761  235770  235779      18  235758  235752
  235761      19  235755  235752  235758      20  235755  235752  235761      19
  235752  235761  235764      21  235752  235761  235767      21  235749  235743
  235752      19  235746  235743  235749      20  235746  235743  235752      19
  235743  235752  235755      19  235743  235752  235758      19  235740  235734
  235743      19  235737  235734  235740      20  235737  235734  235743      19
  235734  235743  235746      19  235734  235743  235749      19  235731  235728
  235734      25  235731  235728  235782      26  235728  235734  235737      27
  235728  235734  235740      27  235725  235722  235728      29  235722  235728
  235731      30  235830  235836  235839       2  235824  235818  235827       4
  235821  235818  235824       4  235821  235818  235827       4  235812  235806
  235815       4  235809  235806  235812       4  235809  235806  235815       4
  235803  235800  235806      43  235803  235800  235818      43  235800  235806
  235809      45  235800  235806  235812      45  235800  235806  235815      45
  235800  235818  235821      45  235800  235818  235824      45  235800  235818
  235827      45  235797  235794  235800      46  235797  235794  235830      26
  235794  235800  235803      47  235791  235788  235794      29  235788  235794
  235797      30  235851  235857  235860       2  235848  235842  235851      26
  235845  235842  235848      57  235845  235842  235851      26  235839  235836
  235842      29  235836  235842  235845      30  235836  235842  235848      30
  235872  235878  235881       2  235869  235863  235872      26  235866  235863
  235869      57  235866  235863  235872      26  235860  235857  235863      29
  235857  235863  235866      30  235857  235863  235869      30  235914  235920
  235923       2  235902  235896  235905       4  235899  235896  235902       4
  235899  235896  235905       4  235893  235890  235896      86  235893  235890
  235908      87  235890  235896  235899      45  235890  235896  235902      45
  235890  235896  235905      45  235890  235908  235911      88  235887  235884
  235890      46  235887  235884  235914      26  235884  235890  235893      89
  235881  235878  235884      29  235878  235884  235887      30  235947  235953
  235956       2  235938  235932  235941     104  235935  235932  235938      74
  235935  235932  235941     104  235932  235941  235944     105  235929  235926
  235932      38  235929  235926  235947      26  235926  235932  235935     106
  235926  235932  235938     106  235923  235920  235926      29  235920  235926
  235929      30  235983  235989  235992       2  235971  235965  235974      34
  235968  235965  235971      35  235968  235965  235974      34  235962  235959
  235965      38  235962  235959  235983      26  235959  235965  235968      39
  235959  235965  235971      39  235956  235953  235959      29  235953  235959
  235962      30  236031  236037  236040       2  236025  236019  236028       4
  236022  236019  236025       4  236022  236019  236028       4  236013  236007
  236016       4  236010  236007  236013       4  236010  236007  236016       4
  236004  236001  236007      43  236004  236001  236019      43  236001  236007
  236010      45  236001  236007  236013      45  236001  236007  236016      45
  236001  236019  236022      45  236001  236019  236025      45  236001  236019
  236028      45  235998  235995  236001      46  235998  235995  236031      26
  235995  236001  236004      47  235992  235989  235995      29  235989  235995
  235998      30  236076  236082  236085       2  236064  236058  236067      34
  236061  236058  236064      35  236061  236058  236067      34  236055  236049
  236058      76  236052  236049  236055      35  236052  236049  236058      76
  236049  236058  236061      76  236049  236058  236064      76  236046  236043
  236049      38  236046  236043  236076      26  236043  236049  236052      39
  236043  236049  236055      39  236040  236037  236043      29  236037  236043
  236046      30  236124  236130  236133       2  236118  236112  236121       4
  236115  236112  236118       4  236115  236112  236121       4  236106  236100
  236109       4  236103  236100  236106       4  236103  236100  236109       4
  236097  236094  236100      43  236097  236094  236112      43  236094  236100
  236103      45  236094  236100  236106      45  236094  236100  236109      45
  236094  236112  236115      45  236094  236112  236118      45  236094  236112
  236121      45  236091  236088  236094      46  236091  236088  236124      26
  236088  236094  236097      47  236085  236082  236088      29  236082  236088
  236091      30  236166  236172  236175       2  236160  236157  236163      80
  236151  236157  236160       2  236151  236157  236163       2  236148  236142
  236151      81  236145  236142  236148      35  236145  236142  236151      81
  236139  236136  236142      38  236139  236136  236166      26  236136  236142
  236145      39  236136  236142  236148      39  236133  236130  236136      29
  236130  236136  236139      30  236211  236217  236220       2  236199  236193
  236202      34  236196  236193  236199      35  236196  236193  236202      34
  236190  236184  236193      76  236187  236184  236190      35  236187  236184
  236193      76  236184  236193  236196      76  236184  236193  236199      76
  236181  236178  236184      38  236181  236178  236211      26  236178  236184
  236187      39  236178  236184  236190      39  236175  236172  236178      29
  236172  236178  236181      30  236277  236283  236286       2  236271  236265
  236274      12  236268  236265  236271      12  236268  236265  236274      12
  236262  236256  236265      16  236259  236256  236262      17  236259  236256
  236265      16  236256  236265  236268      18  236256  236265  236271      18
  236256  236265  236274      18  236253  236247  236256      19  236250  236247
  236253      20  236250  236247  236256      19  236247  236256  236259      21
  236247  236256  236262      21  236244  236238  236247      19  236241  236238
  236244      20  236241  236238  236247      19  236238  236247  236250      19
  236238  236247  236253      19  236235  236229  236238      19  236232  236229
  236235      20  236232  236229  236238      19  236229  236238  236241      19
  236229  236238  236244      19  236226  236223  236229      25  236226  236223
  236277      26  236223  236229  236232      27  236223  236229  236235      27
  236220  236217  236223      29  236217  236223  236226      30  236343  236349
  236352       2  236337  236331  236340      12  236334  236331  236337      12
  236334  236331  236340      12  236328  236322  236331      16  236325  236322
  236328      17  236325  236322  236331      16  236322  236331  236334      18
  236322  236331  236337      18  236322  236331  236340      18  236319  236313
  236322      19  236316  236313  236319      20  236316  236313  236322      19
  236313  236322  236325      21  236313  236322  236328      21  236310  236304
  236313      19  236307  236304  236310      20  236307  236304  236313      19
  236304  236313  236316      19  236304  236313  236319      19  236301  236295
  236304      19  236298  236295  236301      20  236298  236295  236304      19
  236295  236304  236307      19  236295  236304  236310      19  236292  236289
  236295      25  236292  236289  236343      26  236289  236295  236298      27
  236289  236295  236301      27  236286  236283  236289      29  236283  236289
  236292      30  236379  236385  236388       2  236367  236361  236370      34
  236364  236361  236367      35  236364  236361  236370      34  236358  236355
  236361      38  236358  236355  236379      26  236355  236361  236364      39
  236355  236361  236367      39  236352  236349  236355      29  236349  236355
  236358      30  236451  236457  236460       2  236445  236442  236448      58
  236436  236433  236439      58  236430  236433  236436      60  236430  236433
  236439      60  236430  236442  236445      60  236430  236442  236448      60
  236427  236424  236430      60  236421  236415  236424      61  236418  236415
  236421      62  236418  236415  236424      61  236415  236424  236427      63
  236412  236406  236415      19  236409  236406  236412      20  236409  236406
  236415      19  236406  236415  236418      65  236406  236415  236421      65
  236403  236397  236406      19  236400  236397  236403      20  236400  236397
  236406      19  236397  236406  236409      19  236397  236406  236412      19
  236394  236391  236397      25  236394  236391  236451      26  236391  236397
  236400      27  236391  236397  236403      27  236388  236385  236391      29
  236385  236391  236394      30  236499  236505  236508       2  236493  236487
  236496       4  236490  236487  236493       4  236490  236487  236496       4
  236481  236475  236484       4  236478  236475  236481       4  236478  236475
  236484       4  236472  236469  236475      43  236472  236469  236487      43
  236469  236475  236478      45  236469  236475  236481      45  236469  236475
  236484      45  236469  236487  236490      45  236469  236487  236493      45
  236469  236487  236496      45  236466  236463  236469      46  236466  236463
  236499      26  236463  236469  236472      47  236460  236457  236463      29
  236457  236463  236466      30  236541  236547  236550       2  236529  236523
  236532       4  236526  236523  236529       4  236526  236523  236532       4
  236520  236517  236523      86  236520  236517  236535      87  236517  236523
  236526      45  236517  236523  236529      45  236517  236523  236532      45
  236517  236535  236538      88  236514  236511  236517      46  236514  236511
  236541      26  236511  236517  236520      89  236508  236505  236511      29
  236505  236511  236514      30  236580  236586  236589       2  236568  236574
  236577     130  236565  236559  236568      81  236562  236559  236565      35
  236562  236559  236568      81  236556  236553  236559      38  236556  236553
  236580      26  236553  236559  236562      39  236553  236559  236565      39
  236550  236547  236553      29  236547  236553  236556      30  236610  236616
  236619       2  236604  236598  236607       4  236601  236598  236604       4
  236601  236598  236607       4  236595  236592  236598      54  236595  236592
  236610      26  236592  236598  236601       8  236592  236598  236604       8
  236592  236598  236607       8  236589  236586  236592      29  236586  236592
  236595      30  236667  236673  236676       2  236661  236655  236664       4
  236658  236655  236661       4  236658  236655  236664       4  236649  236643
  236652       4  236646  236643  236649       4  236646  236643  236652       4
  236640  236637  236643      43  236640  236637  236655      43  236637  236643
  236646      45  236637  236643  236649      45  236637  236643  236652      45
  236637  236655  236658      45  236637  236655  236661      45  236637  236655
  236664      45  236634  236628  236637      67  236631  236628  236634      35
  236631  236628  236637      67  236628  236637  236640      68  236625  236622
  236628      38  236625  236622  236667      26  236622  236628  236631      39
  236622  236628  236634      39  236619  236616  236622      29  236616  236622
  236625      30  236709  236715  236718       2  236703  236700  236706      80
  236694  236700  236703       2  236694  236700  236706       2  236691  236685
  236694      81  236688  236685  236691      35  236688  236685  236694      81
  236682  236679  236685      38  236682  236679  236709      26  236679  236685
  236688      39  236679  236685  236691      39  236676  236673  236679      29
  236673  236679  236682      30  236739  236745  236748       2  236733  236727
  236736       4  236730  236727  236733       4  236730  236727  236736       4
  236724  236721  236727      54  236724  236721  236739      26  236721  236727
  236730       8  236721  236727  236733       8  236721  236727  236736       8
  236718  236715  236721      29  236715  236721  236724      30  236781  236787
  236790       2  236769  236763  236772       4  236766  236763  236769       4
  236766  236763  236772       4  236760  236757  236763      86  236760  236757
  236775      87  236757  236763  236766      45  236757  236763  236769      45
  236757  236763  236772      45  236757  236775  236778      88  236754  236751
  236757      46  236754  236751  236781      26  236751  236757  236760      89
  236748  236745  236751      29  236745  236751  236754      30  236853  236859
  236862       2  236847  236844  236850      58  236838  236835  236841      58
  236832  236835  236838      60  236832  236835  236841      60  236832  236844
  236847      60  236832  236844  236850      60  236829  236826  236832      60
  236823  236817  236826      61  236820  236817  236823      62  236820  236817
  236826      61  236817  236826  236829      63  236814  236808  236817      19
  236811  236808  236814      20  236811  236808  236817      19  236808  236817
  236820      65  236808  236817  236823      65  236805  236799  236808      19
  236802  236799  236805      20  236802  236799  236808      19  236799  236808
  236811      19  236799  236808  236814      19  236796  236793  236799      25
  236796  236793  236853      26  236793  236799  236802      27  236793  236799
  236805      27  236790  236787  236793      29  236787  236793  236796      30
  236883  236889  236892       2  236877  236871  236880       4  236874  236871
  236877       4  236874  236871  236880       4  236868  236865  236871      54
  236868  236865  236883      26  236865  236871  236874       8  236865  236871
  236877       8  236865  236871  236880       8  236862  236859  236865      29
  236859  236865  236868      30  236913  236919  236922       2  236907  236901
  236910       4  236904  236901  236907       4  236904  236901  236910       4
  236898  236895  236901      54  236898  236895  236913      26  236895  236901
  236904       8  236895  236901  236907       8  236895  236901  236910       8
  236892  236889  236895      29  236889  236895  236898      30  236961  236967
  236970       2  236955  236949  236958       4  236952  236949  236955       4
  236952  236949  236958       4  236943  236937  236946       4  236940  236937
  236943       4  236940  236937  236946       4  236934  236931  236937      43
  236934  236931  236949      43  236931  236937  236940      45  236931  236937
  236943      45  236931  236937  236946      45  236931  236949  236952      45
  236931  236949  236955      45  236931  236949  236958      45  236928  236925
  236931      46  236928  236925  236961      26  236925  236931  236934      47
  236922  236919  236925      29  236919  236925  236928      30  237006  237012
  237015       2  236994  236988  236997      34  236991  236988  236994      35
  236991  236988  236997      34  236985  236979  236988      76  236982  236979
  236985      35  236982  236979  236988      76  236979  236988  236991      76
  236979  236988  236994      76  236976  236973  236979      38  236976  236973
  237006      26  236973  236979  236982      39  236973  236979  236985      39
  236970  236967  236973      29  236967  236973  236976      30  237051  237057
  237060       2  237039  237033  237042      34  237036  237033  237039      35
  237036  237033  237042      34  237030  237024  237033      76  237027  237024
  237030      35  237027  237024  237033      76  237024  237033  237036      76
  237024  237033  237039      76  237021  237018  237024      38  237021  237018
  237051      26  237018  237024  237027      39  237018  237024  237030      39
  237015  237012  237018      29  237012  237018  237021      30  237072  237078
  237081       2  237069  237063  237072      26  237066  237063  237069      57
  237066  237063  237072      26  237060  237057  237063      29  237057  237063
  237066      30  237057  237063  237069      30  237129  237135  237138       2
  237123  237117  237126       4  237120  237117  237123       4  237120  237117
  237126       4  237114  237108  237117      99  237111  237108  237114      35
  237111  237108  237117      99  237108  237117  237120     100  237108  237117
  237123     100  237108  237117  237126     100  237102  237096  237105       4
  237099  237096  237102       4  237099  237096  237105       4  237093  237090
  237096      43  237093  237090  237108      68  237090  237096  237099      45
  237090  237096  237102      45  237090  237096  237105      45  237090  237108
  237111      67  237090  237108  237114      67  237087  237084  237090      46
  237087  237084  237129      26  237084  237090  237093      47  237081  237078
  237084      29  237078  237084  237087      30  237177  237183  237186       2
  237171  237165  237174       4  237168  237165  237171       4  237168  237165
  237174       4  237159  237153  237162       4  237156  237153  237159       4
  237156  237153  237162       4  237150  237147  237153      43  237150  237147
  237165      43  237147  237153  237156      45  237147  237153  237159      45
  237147  237153  237162      45  237147  237165  237168      45  237147  237165
  237171      45  237147  237165  237174      45  237144  237141  237147      46
  237144  237141  237177      26  237141  237147  237150      47  237138  237135
  237141      29  237135  237141  237144      30  237234  237240  237243       2
  237228  237222  237231       4  237225  237222  237228       4  237225  237222
  237231       4  237216  237210  237219       4  237213  237210  237216       4
  237213  237210  237219       4  237207  237204  237210      43  237207  237204
  237222      43  237204  237210  237213      45  237204  237210  237216      45
  237204  237210  237219      45  237204  237222  237225      45  237204  237222
  237228      45  237204  237222  237231      45  237201  237195  237204      67
  237198  237195  237201      35  237198  237195  237204      67  237195  237204
  237207      68  237192  237189  237195      38  237192  237189  237234      26
  237189  237195  237198      39  237189  237195  237201      39  237186  237183
  237189      29  237183  237189  237192      30  237255  237261  237264       2
  237252  237246  237255      26  237249  237246  237252      57  237249  237246
  237255      26  237243  237240  237246      29  237240  237246  237249      30
  237240  237246  237252      30  237276  237282  237285       2  237273  237267
  237276      26  237270  237267  237273      57  237270  237267  237276      26
  237264  237261  237267      29  237261  237267  237270      30  237261  237267
  237273      30  237297  237303  237306       2  237294  237288  237297      26
  237291  237288  237294      57  237291  237288  237297      26  237285  237282
  237288      29  237282  237288  237291      30  237282  237288  237294      30
  237330  237336  237339       2  237321  237315  237324     135  237318  237315
  237321      74  237318  237315  237324     135  237315  237324  237327     136
  237312  237309  237315      38  237312  237309  237330      26  237309  237315
  237318     106  237309  237315  237321     106  237306  237303  237309      29
  237303  237309  237312      30  237360  237366  237369       2  237354  237348
  237357       4  237351  237348  237354       4  237351  237348  237357       4
  237345  237342  237348      54  237345  237342  237360      26  237342  237348
  237351       8  237342  237348  237354       8  237342  237348  237357       8
  237339  237336  237342      29  237336  237342  237345      30  237417  237423
  237426       2  237411  237405  237414       4  237408  237405  237411       4
  237408  237405  237414       4  237399  237393  237402       4  237396  237393
  237399       4  237396  237393  237402       4  237390  237387  237393      43
  237390  237387  237405      43  237387  237393  237396      45  237387  237393
  237399      45  237387  237393  237402      45  237387  237405  237408      45
  237387  237405  237411      45  237387  237405  237414      45  237384  237378
  237387      67  237381  237378  237384      35  237381  237378  237387      67
  237378  237387  237390      68  237375  237372  237378      38  237375  237372
  237417      26  237372  237378  237381      39  237372  237378  237384      39
  237369  237366  237372      29  237366  237372  237375      30  237474  237480
  237483       2  237468  237462  237471       4  237465  237462  237468       4
  237465  237462  237471       4  237456  237450  237459       4  237453  237450
  237456       4  237453  237450  237459       4  237447  237444  237450      43
  237447  237444  237462      43  237444  237450  237453      45  237444  237450
  237456      45  237444  237450  237459      45  237444  237462  237465      45
  237444  237462  237468      45  237444  237462  237471      45  237441  237435
  237444      67  237438  237435  237441      35  237438  237435  237444      67
  237435  237444  237447      68  237432  237429  237435      38  237432  237429
  237474      26  237429  237435  237438      39  237429  237435  237441      39
  237426  237423  237429      29  237423  237429  237432      30  237546  237552
  237555       2  237540  237537  237543      58  237531  237528  237534      58
  237525  237528  237531      60  237525  237528  237534      60  237525  237537
  237540      60  237525  237537  237543      60  237522  237519  237525      60
  237516  237510  237519      61  237513  237510  237516      62  237513  237510
  237519      61  237510  237519  237522      63  237507  237501  237510      19
  237504  237501  237507      20  237504  237501  237510      19  237501  237510
  237513      65  237501  237510  237516      65  237498  237492  237501      19
  237495  237492  237498      20  237495  237492  237501      19  237492  237501
  237504      19  237492  237501  237507      19  237489  237486  237492      25
  237489  237486  237546      26  237486  237492  237495      27  237486  237492
  237498      27  237483  237480  237486      29  237480  237486  237489      30
  237579  237585  237588       2  237570  237564  237573     135  237567  237564
  237570      74  237567  237564  237573     135  237564  237573  237576     136
  237561  237558  237564      38  237561  237558  237579      26  237558  237564
  237567     106  237558  237564  237570     106  237555  237552  237558      29
  237552  237558  237561      30  237630  237624  237633       4  237627  237624
  237630       4  237627  237624  237633       4  237621  237615  237624      99
  237618  237615  237621      35  237618  237615  237624      99  237615  237624
  237627     100  237615  237624  237630     100  237615  237624  237633     100
  237609  237603  237612       4  237606  237603  237609       4  237606  237603
  237612       4  237600  237597  237603      43  237600  237597  237615      68
  237597  237603  237606      45  237597  237603  237609      45  237597  237603
  237612      45  237597  237615  237618      67  237597  237615  237621      67
  237594  237591  237597      46  237594  237591  237636      26  237591  237597
  237600      47  237588  237585  237591      29  237585  237591  237594      30
  237678  237684  237687       2  237675  237672  237678      26  237669  237663
  237672       8  237666  237663  237669       4  237666  237663  237672       8
  237663  237672  237675      54  237660  237654  237663      92  237657  237654
  237660       4  237657  237654  237663      92  237654  237663  237666      92
  237654  237663  237669      92  237651  237645  237654      94  237648  237645
  237651      71  237648  237645  237654      94  237645  237654  237657      92
  237645  237654  237660      92  237642  237645  237648      97  237642  237645
  237651      97  237642  237672  237675      30  237708  237714  237717       2
  237702  237696  237705       4  237699  237696  237702       4  237699  237696
  237705       4  237693  237690  237696      54  237693  237690  237708      26
  237690  237696  237699       8  237690  237696  237702       8  237690  237696
  237705       8  237687  237684  237690      29  237684  237690  237693      30
  237765  237771  237774       2  237759  237753  237762       4  237756  237753
  237759       4  237756  237753  237762       4  237747  237741  237750       4
  237744  237741  237747       4  237744  237741  237750       4  237738  237735
  237741      43  237738  237735  237753      43  237735  237741  237744      45
  237735  237741  237747      45  237735  237741  237750      45  237735  237753
  237756      45  237735  237753  237759      45  237735  237753  237762      45
  237732  237726  237735      67  237729  237726  237732      35  237729  237726
  237735      67  237726  237735  237738      68  237723  237720  237726      38
  237723  237720  237765      26  237720  237726  237729      39  237720  237726
  237732      39  237717  237714  237720      29  237714  237720  237723      30
  237801  237807  237810       2  237789  237783  237792      34  237786  237783
  237789      35  237786  237783  237792      34  237780  237777  237783      38
  237780  237777  237801      26  237777  237783  237786      39  237777  237783
  237789      39  237774  237771  237777      29  237771  237777  237780      30
  237834  237840  237843       2  237825  237819  237828     104  237822  237819
  237825      74  237822  237819  237828     104  237819  237828  237831     105
  237816  237813  237819      38  237816  237813  237834      26  237813  237819
  237822     106  237813  237819  237825     106  237810  237807  237813      29
  237807  237813  237816      30  237891  237897  237900       2  237885  237879
  237888       4  237882  237879  237885       4  237882  237879  237888       4
  237873  237867  237876       4  237870  237867  237873       4  237870  237867
  237876       4  237864  237861  237867      43  237864  237861  237879      43
  237861  237867  237870      45  237861  237867  237873      45  237861  237867
  237876      45  237861  237879  237882      45  237861  237879  237885      45
  237861  237879  237888      45  237858  237852  237861      67  237855  237852
  237858      35  237855  237852  237861      67  237852  237861  237864      68
  237849  237846  237852      38  237849  237846  237891      26  237846  237852
  237855      39  237846  237852  237858      39  237843  237840  237846      29
  237840  237846  237849      30  237921  237915  237924       4  237918  237915
  237921       4  237918  237915  237924       4  237912  237909  237915      86
  237912  237909  237927      87  237909  237915  237918      45  237909  237915
  237921      45  237909  237915  237924      45  237909  237927  237930      88
  237906  237903  237909      46  237906  237903  237933      26  237903  237909
  237912      89  237900  237897  237903      29  237897  237903  237906      30
  237975  237981  237984       2  237972  237969  237975      26  237966  237960
  237969       8  237963  237960  237966       4  237963  237960  237969       8
  237960  237969  237972      54  237957  237951  237960      92  237954  237951
  237957       4  237954  237951  237960      92  237951  237960  237963      92
  237951  237960  237966      92  237948  237942  237951      94  237945  237942
  237948      71  237945  237942  237951      94  237942  237951  237954      92
  237942  237951  237957      92  237939  237942  237945      97  237939  237942
  237948      97  237939  237969  237972      30  238005  238011  238014       2
  237999  237993  238002       4  237996  237993  237999       4  237996  237993
  238002       4  237990  237987  237993      54  237990  237987  238005      26
  237987  237993  237996       8  237987  237993  237999       8  237987  237993
  238002       8  237984  237981  237987      29  237981  237987  237990      30
  238047  238053  238056       2  238041  238038  238044      80  238032  238038
  238041       2  238032  238038  238044       2  238029  238023  238032      81
  238026  238023  238029      35  238026  238023  238032      81  238020  238017
  238023      38  238020  238017  238047      26  238017  238023  238026      39
  238017  238023  238029      39  238014  238011  238017      29  238011  238017
  238020      30  238092  238098  238101       2  238080  238074  238083      34
  238077  238074  238080      35  238077  238074  238083      34  238071  238065
  238074      76  238068  238065  238071      35  238068  238065  238074      76
  238065  238074  238077      76  238065  238074  238080      76  238062  238059
  238065      38  238062  238059  238092      26  238059  238065  238068      39
  238059  238065  238071      39  238056  238053  238059      29  238053  238059
  238062      30  238128  238134  238137       2  238116  238110  238119      34
  238113  238110  238116      35  238113  238110  238119      34  238107  238104
  238110      38  238107  238104  238128      26  238104  238110  238113      39
  238104  238110  238116      39  238101  238098  238104      29  238098  238104
  238107      30  238179  238185  238188       2  238173  238170  238176      80
  238164  238170  238173       2  238164  238170  238176       2  238161  238155
  238164      81  238158  238155  238161      35  238158  238155  238164      81
  238152  238146  238155      76  238149  238146  238152      35  238149  238146
  238155      76  238146  238155  238158      76  238146  238155  238161      76
  238143  238140  238146      38  238143  238140  238179      26  238140  238146
  238149      39  238140  238146  238152      39  238137  238134  238140      29
  238134  238140  238143      30  238245  238251  238254       2  238239  238233
  238242      12  238236  238233  238239      12  238236  238233  238242      12
  238230  238224  238233      16  238227  238224  238230      17  238227  238224
  238233      16  238224  238233  238236      18  238224  238233  238239      18
  238224  238233  238242      18  238221  238215  238224      19  238218  238215
  238221      20  238218  238215  238224      19  238215  238224  238227      21
  238215  238224  238230      21  238212  238206  238215      19  238209  238206
  238212      20  238209  238206  238215      19  238206  238215  238218      19
  238206  238215  238221      19  238203  238197  238206      19  238200  238197
  238203      20  238200  238197  238206      19  238197  238206  238209      19
  238197  238206  238212      19  238194  238191  238197      25  238194  238191
  238245      26  238191  238197  238200      27  238191  238197  238203      27
  238188  238185  238191      29  238185  238191  238194      30  238302  238308
  238311       2  238296  238290  238299       4  238293  238290  238296       4
  238293  238290  238299       4  238287  238281  238290      99  238284  238281
  238287      35  238284  238281  238290      99  238281  238290  238293     100
  238281  238290  238296     100  238281  238290  238299     100  238275  238269
  238278       4  238272  238269  238275       4  238272  238269  238278       4
  238266  238263  238269      43  238266  238263  238281      68  238263  238269
  238272      45  238263  238269  238275      45  238263  238269  238278      45
  238263  238281  238284      67  238263  238281  238287      67  238260  238257
  238263      46  238260  238257  238302      26  238257  238263  238266      47
  238254  238251  238257      29  238251  238257  238260      30  238323  238329
  238332       2  238320  238314  238323      26  238317  238314  238320      57
  238317  238314  238323      26  238311  238308  238314      29  238308  238314
  238317      30  238308  238314  238320      30  238380  238386  238389       2
  238374  238368  238377       4  238371  238368  238374       4  238371  238368
  238377       4  238365  238359  238368      99  238362  238359  238365      35
  238362  238359  238368      99  238359  238368  238371     100  238359  238368
  238374     100  238359  238368  238377     100  238353  238347  238356       4
  238350  238347  238353       4  238350  238347  238356       4  238344  238341
  238347      43  238344  238341  238359      68  238341  238347  238350      45
  238341  238347  238353      45  238341  238347  238356      45  238341  238359
  238362      67  238341  238359  238365      67  238338  238335  238341      46
  238338  238335  238380      26  238335  238341  238344      47  238332  238329
  238335      29  238329  238335  238338      30  238425  238431  238434       2
  238413  238407  238416      34  238410  238407  238413      35  238410  238407
  238416      34  238404  238398  238407      76  238401  238398  238404      35
  238401  238398  238407      76  238398  238407  238410      76  238398  238407
  238413      76  238395  238392  238398      38  238395  238392  238425      26
  238392  238398  238401      39  238392  238398  238404      39  238389  238386
  238392      29  238386  238392  238395      30  238482  238488  238491       2
  238476  238470  238479       4  238473  238470  238476       4  238473  238470
  238479       4  238467  238461  238470      99  238464  238461  238467      35
  238464  238461  238470      99  238461  238470  238473     100  238461  238470
  238476     100  238461  238470  238479     100  238455  238449  238458       4
  238452  238449  238455       4  238452  238449  238458       4  238446  238443
  238449      43  238446  238443  238461      68  238443  238449  238452      45
  238443  238449  238455      45  238443  238449  238458      45  238443  238461
  238464      67  238443  238461  238467      67  238440  238437  238443      46
  238440  238437  238482      26  238437  238443  238446      47  238434  238431
  238437      29  238431  238437  238440      30  238539  238545  238548       2
  238533  238527  238536       4  238530  238527  238533       4  238530  238527
  238536       4  238524  238518  238527      99  238521  238518  238524      35
  238521  238518  238527      99  238518  238527  238530     100  238518  238527
  238533     100  238518  238527  238536     100  238512  238506  238515       4
  238509  238506  238512       4  238509  238506  238515       4  238503  238500
  238506      43  238503  238500  238518      68  238500  238506  238509      45
  238500  238506  238512      45  238500  238506  238515      45  238500  238518
  238521      67  238500  238518  238524      67  238497  238494  238500      46
  238497  238494  238539      26  238494  238500  238503      47  238491  238488
  238494      29  238488  238494  238497      30  238605  238611  238614       2
  238599  238593  238602      12  238596  238593  238599      12  238596  238593
  238602      12  238590  238584  238593      16  238587  238584  238590      17
  238587  238584  238593      16  238584  238593  238596      18  238584  238593
  238599      18  238584  238593  238602      18  238581  238575  238584      19
  238578  238575  238581      20  238578  238575  238584      19  238575  238584
  238587      21  238575  238584  238590      21  238572  238566  238575      19
  238569  238566  238572      20  238569  238566  238575      19  238566  238575
  238578      19  238566  238575  238581      19  238563  238557  238566      19
  238560  238557  238563      20  238560  238557  238566      19  238557  238566
  238569      19  238557  238566  238572      19  238554  238551  238557      25
  238554  238551  238605      26  238551  238557  238560      27  238551  238557
  238563      27  238548  238545  238551      29  238545  238551  238554      30
  238677  238683  238686       2  238671  238668  238674      58  238662  238659
  238665      58  238656  238659  238662      60  238656  238659  238665      60
  238656  238668  238671      60  238656  238668  238674      60  238653  238650
  238656      60  238647  238641  238650      61  238644  238641  238647      62
  238644  238641  238650      61  238641  238650  238653      63  238638  238632
  238641      19  238635  238632  238638      20  238635  238632  238641      19
  238632  238641  238644      65  238632  238641  238647      65  238629  238623
  238632      19  238626  238623  238629      20  238626  238623  238632      19
  238623  238632  238635      19  238623  238632  238638      19  238620  238617
  238623      25  238620  238617  238677      26  238617  238623  238626      27
  238617  238623  238629      27  238614  238611  238617      29  238611  238617
  238620      30  238719  238725  238728       2  238707  238701  238710       4
  238704  238701  238707       4  238704  238701  238710       4  238698  238695
  238701      86  238698  238695  238713      87  238695  238701  238704      45
  238695  238701  238707      45  238695  238701  238710      45  238695  238713
  238716      88  238692  238689  238695      46  238692  238689  238719      26
  238689  238695  238698      89  238686  238683  238689      29  238683  238689
  238692      30  238776  238782  238785       2  238770  238764  238773       4
  238767  238764  238770       4  238767  238764  238773       4  238758  238752
  238761       4  238755  238752  238758       4  238755  238752  238761       4
  238749  238746  238752      43  238749  238746  238764      43  238746  238752
  238755      45  238746  238752  238758      45  238746  238752  238761      45
  238746  238764  238767      45  238746  238764  238770      45  238746  238764
  238773      45  238743  238737  238746      67  238740  238737  238743      35
  238740  238737  238746      67  238737  238746  238749      68  238734  238731
  238737      38  238734  238731  238776      26  238731  238737  238740      39
  238731  238737  238743      39  238728  238725  238731      29  238725  238731
  238734      30  238842  238848  238851       2  238836  238830  238839      12
  238833  238830  238836      12  238833  238830  238839      12  238827  238821
  238830      16  238824  238821  238827      17  238824  238821  238830      16
  238821  238830  238833      18  238821  238830  238836      18  238821  238830
  238839      18  238818  238812  238821      19  238815  238812  238818      20
  238815  238812  238821      19  238812  238821  238824      21  238812  238821
  238827      21  238809  238803  238812      19  238806  238803  238809      20
  238806  238803  238812      19  238803  238812  238815      19  238803  238812
  238818      19  238800  238794  238803      19  238797  238794  238800      20
  238797  238794  238803      19  238794  238803  238806      19  238794  238803
  238809      19  238791  238788  238794      25  238791  238788  238842      26
  238788  238794  238797      27  238788  238794  238800      27  238785  238782
  238788      29  238782  238788  238791      30  238893  238887  238896       4
  238890  238887  238893       4  238890  238887  238896       4  238884  238878
  238887      99  238881  238878  238884      35  238881  238878  238887      99
  238878  238887  238890     100  238878  238887  238893     100  238878  238887
  238896     100  238872  238866  238875       4  238869  238866  238872       4
  238869  238866  238875       4  238863  238860  238866      43  238863  238860
  238878      68  238860  238866  238869      45  238860  238866  238872      45
  238860  238866  238875      45  238860  238878  238881      67  238860  238878
  238884      67  238857  238854  238860      46  238857  238854  238899      26
  238854  238860  238863      47  238851  238848  238854      29  238848  238854
  238857      30  238941  238947  238950       2  238938  238935  238941      26
  238932  238926  238935       8  238929  238926  238932       4  238929  238926
  238935       8  238926  238935  238938      54  238923  238917  238926      92
  238920  238917  238923       4  238920  238917  238926      92  238917  238926
  238929      92  238917  238926  238932      92  238914  238908  238917      94
  238911  238908  238914      71  238911  238908  238917      94  238908  238917
  238920      92  238908  238917  238923      92  238905  238908  238911      97
  238905  238908  238914      97  238905  238935  238938      30  238971  238977
  238980       2  238965  238959  238968       4  238962  238959  238965       4
  238962  238959  238968       4  238956  238953  238959      54  238956  238953
  238971      26  238953  238959  238962       8  238953  238959  238965       8
  238953  238959  238968       8  238950  238947  238953      29  238947  238953
  238956      30  239022  239028  239031       2  239016  239010  239019      71
  239013  239010  239016      71  239013  239010  239019      71  239007  239010
  239013      72  239007  239010  239016      72  239007  239010  239019      72
  239004  238998  239007      73  239001  238998  239004      74  239001  238998
  239007      73  238995  238989  238998      76  238992  238989  238995      35
  238992  238989  238998      76  238989  238998  239001      77  238989  238998
  239004      77  238986  238983  238989      38  238986  238983  239022      26
  238983  238989  238992      39  238983  238989  238995      39  238980  238977
  238983      29  238977  238983  238986      30  239064  239070  239073       2
  239052  239046  239055       4  239049  239046  239052       4  239049  239046
  239055       4  239043  239040  239046      86  239043  239040  239058      87
  239040  239046  239049      45  239040  239046  239052      45  239040  239046
  239055      45  239040  239058  239061      88  239037  239034  239040      46
  239037  239034  239064      26  239034  239040  239043      89  239031  239028
  239034      29  239028  239034  239037      30  239121  239127  239130       2
  239115  239109  239118       4  239112  239109  239115       4  239112  239109
  239118       4  239106  239100  239109      99  239103  239100  239106      35
  239103  239100  239109      99  239100  239109  239112     100  239100  239109
  239115     100  239100  239109  239118     100  239094  239088  239097       4
  239091  239088  239094       4  239091  239088  239097       4  239085  239082
  239088      43  239085  239082  239100      68  239082  239088  239091      45
  239082  239088  239094      45  239082  239088  239097      45  239082  239100
  239103      67  239082  239100  239106      67  239079  239076  239082      46
  239079  239076  239121      26  239076  239082  239085      47  239073  239070
  239076      29  239070  239076  239079      30  239151  239157  239160       2
  239145  239139  239148       4  239142  239139  239145       4  239142  239139
  239148       4  239136  239133  239139      54  239136  239133  239151      26
  239133  239139  239142       8  239133  239139  239145       8  239133  239139
  239148       8  239130  239127  239133      29  239127  239133  239136      30
  239217  239223  239226       2  239211  239205  239214      12  239208  239205
  239211      12  239208  239205  239214      12  239202  239196  239205      16
  239199  239196  239202      17  239199  239196  239205      16  239196  239205
  239208      18  239196  239205  239211      18  239196  239205  239214      18
  239193  239187  239196      19  239190  239187  239193      20  239190  239187
  239196      19  239187  239196  239199      21  239187  239196  239202      21
  239184  239178  239187      19  239181  239178  239184      20  239181  239178
  239187      19  239178  239187  239190      19  239178  239187  239193      19
  239175  239169  239178      19  239172  239169  239175      20  239172  239169
  239178      19  239169  239178  239181      19  239169  239178  239184      19
  239166  239163  239169      25  239166  239163  239217      26  239163  239169
  239172      27  239163  239169  239175      27  239160  239157  239163      29
  239157  239163  239166      30  239259  239265  239268       2  239253  239250
  239256      80  239244  239250  239253       2  239244  239250  239256       2
  239241  239235  239244      81  239238  239235  239241      35  239238  239235
  239244      81  239232  239229  239235      38  239232  239229  239259      26
  239229  239235  239238      39  239229  239235  239241      39  239226  239223
  239229      29  239223  239229  239232      30  239289  239295  239298       2
  239283  239277  239286       4  239280  239277  239283       4  239280  239277
  239286       4  239274  239271  239277      54  239274  239271  239289      26
  239271  239277  239280       8  239271  239277  239283       8  239271  239277
  239286       8  239268  239265  239271      29  239265  239271  239274      30
  239310  239316  239319       2  239307  239301  239310      26  239304  239301
  239307      57  239304  239301  239310      26  239298  239295  239301      29
  239295  239301  239304      30  239295  239301  239307      30  239358  239364
  239367       2  239352  239346  239355       4  239349  239346  239352       4
  239349  239346  239355       4  239340  239334  239343       4  239337  239334
  239340       4  239337  239334  239343       4  239331  239328  239334      43
  239331  239328  239346      43  239328  239334  239337      45  239328  239334
  239340      45  239328  239334  239343      45  239328  239346  239349      45
  239328  239346  239352      45  239328  239346  239355      45  239325  239322
  239328      46  239325  239322  239358      26  239322  239328  239331      47
  239319  239316  239322      29  239316  239322  239325      30  239403  239409
  239412       2  239391  239385  239394      34  239388  239385  239391      35
  239388  239385  239394      34  239382  239376  239385      76  239379  239376
  239382      35  239379  239376  239385      76  239376  239385  239388      76
  239376  239385  239391      76  239373  239370  239376      38  239373  239370
  239403      26  239370  239376  239379      39  239370  239376  239382      39
  239367  239364  239370      29  239364  239370  239373      30  239424  239430
  239433       2  239421  239415  239424      26  239418  239415  239421      57
  239418  239415  239424      26  239412  239409  239415      29  239409  239415
  239418      30  239409  239415  239421      30  239457  239463  239466       2
  239448  239442  239451     104  239445  239442  239448      74  239445  239442
  239451     104  239442  239451  239454     105  239439  239436  239442      38
  239439  239436  239457      26  239436  239442  239445     106  239436  239442
  239448     106  239433  239430  239436      29  239430  239436  239439      30
  239514  239520  239523       2  239508  239502  239511       4  239505  239502
  239508       4  239505  239502  239511       4  239496  239490  239499       4
  239493  239490  239496       4  239493  239490  239499       4  239487  239484
  239490      43  239487  239484  239502      43  239484  239490  239493      45
  239484  239490  239496      45  239484  239490  239499      45  239484  239502
  239505      45  239484  239502  239508      45  239484  239502  239511      45
  239481  239475  239484      67  239478  239475  239481      35  239478  239475
  239484      67  239475  239484  239487      68  239472  239469  239475      38
  239472  239469  239514      26  239469  239475  239478      39  239469  239475
  239481      39  239466  239463  239469      29  239463  239469  239472      30
  239571  239577  239580       2  239565  239559  239568       4  239562  239559
  239565       4  239562  239559  239568       4  239556  239550  239559      99
  239553  239550  239556      35  239553  239550  239559      99  239550  239559
  239562     100  239550  239559  239565     100  239550  239559  239568     100
  239544  239538  239547       4  239541  239538  239544       4  239541  239538
  239547       4  239535  239532  239538      43  239535  239532  239550      68
  239532  239538  239541      45  239532  239538  239544      45  239532  239538
  239547      45  239532  239550  239553      67  239532  239550  239556      67
  239529  239526  239532      46  239529  239526  239571      26  239526  239532
  239535      47  239523  239520  239526      29  239520  239526  239529      30
  239619  239625  239628       2  239613  239607  239616       4  239610  239607
  239613       4  239610  239607  239616       4  239601  239595  239604       4
  239598  239595  239601       4  239598  239595  239604       4  239592  239589
  239595      43  239592  239589  239607      43  239589  239595  239598      45
  239589  239595  239601      45  239589  239595  239604      45  239589  239607
  239610      45  239589  239607  239613      45  239589  239607  239616      45
  239586  239583  239589      46  239586  239583  239619      26  239583  239589
  239592      47  239580  239577  239583      29  239577  239583  239586      30
  239664  239670  239673       2  239652  239646  239655      34  239649  239646
  239652      35  239649  239646  239655      34  239643  239637  239646      76
  239640  239637  239643      35  239640  239637  239646      76  239637  239646
  239649      76  239637  239646  239652      76  239634  239631  239637      38
  239634  239631  239664      26  239631  239637  239640      39  239631  239637
  239643      39  239628  239625  239631      29  239625  239631  239634      30
  239730  239736  239739       2  239724  239718  239727      12  239721  239718
  239724      12  239721  239718  239727      12  239715  239709  239718      16
  239712  239709  239715      17  239712  239709  239718      16  239709  239718
  239721      18  239709  239718  239724      18  239709  239718  239727      18
  239706  239700  239709      19  239703  239700  239706      20  239703  239700
  239709      19  239700  239709  239712      21  239700  239709  239715      21
  239697  239691  239700      19  239694  239691  239697      20  239694  239691
  239700      19  239691  239700  239703      19  239691  239700  239706      19
  239688  239682  239691      19  239685  239682  239688      20  239685  239682
  239691      19  239682  239691  239694      19  239682  239691  239697      19
  239679  239676  239682      25  239679  239676  239730      26  239676  239682
  239685      27  239676  239682  239688      27  239673  239670  239676      29
  239670  239676  239679      30  239787  239793  239796       2  239781  239775
  239784       4  239778  239775  239781       4  239778  239775  239784       4
  239772  239766  239775      99  239769  239766  239772      35  239769  239766
  239775      99  239766  239775  239778     100  239766  239775  239781     100
  239766  239775  239784     100  239760  239754  239763       4  239757  239754
  239760       4  239757  239754  239763       4  239751  239748  239754      43
  239751  239748  239766      68  239748  239754  239757      45  239748  239754
  239760      45  239748  239754  239763      45  239748  239766  239769      67
  239748  239766  239772      67  239745  239742  239748      46  239745  239742
  239787      26  239742  239748  239751      47  239739  239736  239742      29
  239736  239742  239745      30  239838  239844  239847       2  239832  239826
  239835      71  239829  239826  239832      71  239829  239826  239835      71
  239823  239826  239829      72  239823  239826  239832      72  239823  239826
  239835      72  239820  239814  239823      73  239817  239814  239820      74
  239817  239814  239823      73  239811  239805  239814      76  239808  239805
  239811      35  239808  239805  239814      76  239805  239814  239817      77
  239805  239814  239820      77  239802  239799  239805      38  239802  239799
  239838      26  239799  239805  239808      39  239799  239805  239811      39
  239796  239793  239799      29  239793  239799  239802      30  239889  239895
  239898       2  239883  239880  239886      80  239874  239880  239883       2
  239874  239880  239886       2  239871  239865  239874      81  239868  239865
  239871      35  239868  239865  239874      81  239862  239856  239865      76
  239859  239856  239862      35  239859  239856  239865      76  239856  239865
  239868      76  239856  239865  239871      76  239853  239850  239856      38
  239853  239850  239889      26  239850  239856  239859      39  239850  239856
  239862      39  239847  239844  239850      29  239844  239850  239853      30
  239922  239928  239931       2  239913  239907  239916     104  239910  239907
  239913      74  239910  239907  239916     104  239907  239916  239919     105
  239904  239901  239907      38  239904  239901  239922      26  239901  239907
  239910     106  239901  239907  239913     106  239898  239895  239901      29
  239895  239901  239904      30  239955  239961  239964       2  239946  239940
  239949     104  239943  239940  239946      74  239943  239940  239949     104
  239940  239949  239952     105  239937  239934  239940      38  239937  239934
  239955      26  239934  239940  239943     106  239934  239940  239946     106
  239931  239928  239934      29  239928  239934  239937      30  239988  239994
  239997       2  239979  239973  239982     104  239976  239973  239979      74
  239976  239973  239982     104  239973  239982  239985     105  239970  239967
  239973      38  239970  239967  239988      26  239967  239973  239976     106
  239967  239973  239979     106  239964  239961  239967      29  239961  239967
  239970      30  240033  240039  240042       2  240021  240015  240024      34
  240018  240015  240021      35  240018  240015  240024      34  240012  240006
  240015      76  240009  240006  240012      35  240009  240006  240015      76
  240006  240015  240018      76  240006  240015  240021      76  240003  240000
  240006      38  240003  240000  240033      26  240000  240006  240009      39
  240000  240006  240012      39  239997  239994  240000      29  239994  240000
  240003      30  240081  240087  240090       2  240075  240069  240078       4
  240072  240069  240075       4  240072  240069  240078       4  240063  240057
  240066       4  240060  240057  240063       4  240060  240057  240066       4
  240054  240051  240057      43  240054  240051  240069      43  240051  240057
  240060      45  240051  240057  240063      45  240051  240057  240066      45
  240051  240069  240072      45  240051  240069  240075      45  240051  240069
  240078      45  240048  240045  240051      46  240048  240045  240081      26
  240045  240051  240054      47  240042  240039  240045      29  240039  240045
  240048      30  240102  240108  240111       2  240099  240093  240102      26
  240096  240093  240099      57  240096  240093  240102      26  240090  240087
  240093      29  240087  240093  240096      30  240087  240093  240099      30
  240165  240171  240174       2  240156  240153  240159      50  240153  240159
  240162      50  240144  240147  240150     130  240144  240153  240156     131
  240141  240138  240144     131  240135  240132  240138      50  240132  240138
  240141      50  240129  240132  240135      50  240129  240159  240162      50
  240126  240120  240129      52  240123  240120  240126       4  240123  240120
  240129      52  240117  240114  240120      54  240117  240114  240165      26
  240114  240120  240123       8  240114  240120  240126       8  240111  240108
  240114      29  240108  240114  240117      30  240201  240207  240210       2
  240189  240183  240192      34  240186  240183  240189      35  240186  240183
  240192      34  240180  240177  240183      38  240180  240177  240201      26
  240177  240183  240186      39  240177  240183  240189      39  240174  240171
  240177      29  240171  240177  240180      30  240231  240237  240240       2
  240225  240219  240228       4  240222  240219  240225       4  240222  240219
  240228       4  240216  240213  240219      54  240216  240213  240231      26
  240213  240219  240222       8  240213  240219  240225       8  240213  240219
  240228       8  240210  240207  240213      29  240207  240213  240216      30
  240282  240288  240291       2  240276  240270  240279      71  240273  240270
  240276      71  240273  240270  240279      71  240267  240270  240273      72
  240267  240270  240276      72  240267  240270  240279      72  240264  240258
  240267      73  240261  240258  240264      74  240261  240258  240267      73
  240255  240249  240258      76  240252  240249  240255      35  240252  240249
  240258      76  240249  240258  240261      77  240249  240258  240264      77
  240246  240243  240249      38  240246  240243  240282      26  240243  240249
  240252      39  240243  240249  240255      39  240240  240237  240243      29
  240237  240243  240246      30  240312  240318  240321       2  240306  240300
  240309       4  240303  240300  240306       4  240303  240300  240309       4
  240297  240294  240300      54  240297  240294  240312      26  240294  240300
  240303       8  240294  240300  240306       8  240294  240300  240309       8
  240291  240288  240294      29  240288  240294  240297      30  240333  240339
  240342       2  240330  240324  240333      26  240327  240324  240330      57
  240327  240324  240333      26  240321  240318  240324      29  240318  240324
  240327      30  240318  240324  240330      30  240369  240375  240378       2
  240357  240351  240360      34  240354  240351  240357      35  240354  240351
  240360      34  240348  240345  240351      38  240348  240345  240369      26
  240345  240351  240354      39  240345  240351  240357      39  240342  240339
  240345      29  240339  240345  240348      30  240429  240435  240438       2
  240420  240417  240423      50  240417  240423  240426      50  240414  240411
  240417      50  240411  240417  240420      50  240408  240405  240411      50
  240405  240411  240414      50  240402  240399  240405      50  240399  240405
  240408      50  240396  240399  240402      50  240396  240423  240426      50
  240393  240387  240396      52  240390  240387  240393       4  240390  240387
  240396      52  240384  240381  240387      54  240384  240381  240429      26
  240381  240387  240390       8  240381  240387  240393       8  240378  240375
  240381      29  240375  240381  240384      30  240477  240483  240486       2
  240471  240465  240474       4  240468  240465  240471       4  240468  240465
  240474       4  240459  240453  240462       4  240456  240453  240459       4
  240456  240453  240462       4  240450  240447  240453      43  240450  240447
  240465      43  240447  240453  240456      45  240447  240453  240459      45
  240447  240453  240462      45  240447  240465  240468      45  240447  240465
  240471      45  240447  240465  240474      45  240444  240441  240447      46
  240444  240441  240477      26  240441  240447  240450      47  240438  240435
  240441      29  240435  240441  240444      30  240519  240525  240528       2
  240513  240510  240516      80  240504  240510  240513       2  240504  240510
  240516       2  240501  240495  240504      81  240498  240495  240501      35
  240498  240495  240504      81  240492  240489  240495      38  240492  240489
  240519      26  240489  240495  240498      39  240489  240495  240501      39
  240486  240483  240489      29  240483  240489  240492      30  240570  240576
  240579       2  240564  240558  240567      71  240561  240558  240564      71
  240561  240558  240567      71  240555  240558  240561      72  240555  240558
  240564      72  240555  240558  240567      72  240552  240546  240555      73
  240549  240546  240552      74  240549  240546  240555      73  240543  240537
  240546      76  240540  240537  240543      35  240540  240537  240546      76
  240537  240546  240549      77  240537  240546  240552      77  240534  240531
  240537      38  240534  240531  240570      26  240531  240537  240540      39
  240531  240537  240543      39  240528  240525  240531      29  240525  240531
  240534      30  240618  240624  240627       2  240612  240606  240615       4
  240609  240606  240612       4  240609  240606  240615       4  240600  240594
  240603       4  240597  240594  240600       4  240597  240594  240603       4
  240591  240588  240594      43  240591  240588  240606      43  240588  240594
  240597      45  240588  240594  240600      45  240588  240594  240603      45
  240588  240606  240609      45  240588  240606  240612      45  240588  240606
  240615      45  240585  240582  240588      46  240585  240582  240618      26
  240582  240588  240591      47  240579  240576  240582      29  240576  240582
  240585      30  240663  240669  240672       2  240651  240645  240654      34
  240648  240645  240651      35  240648  240645  240654      34  240642  240636
  240645      76  240639  240636  240642      35  240639  240636  240645      76
  240636  240645  240648      76  240636  240645  240651      76  240633  240630
  240636      38  240633  240630  240663      26  240630  240636  240639      39
  240630  240636  240642      39  240627  240624  240630      29  240624  240630
  240633      30  240729  240735  240738       2  240723  240717  240726      12
  240720  240717  240723      12  240720  240717  240726      12  240714  240708
  240717      16  240711  240708  240714      17  240711  240708  240717      16
  240708  240717  240720      18  240708  240717  240723      18  240708  240717
  240726      18  240705  240699  240708      19  240702  240699  240705      20
  240702  240699  240708      19  240699  240708  240711      21  240699  240708
  240714      21  240696  240690  240699      19  240693  240690  240696      20
  240693  240690  240699      19  240690  240699  240702      19  240690  240699
  240705      19  240687  240681  240690      19  240684  240681  240687      20
  240684  240681  240690      19  240681  240690  240693      19  240681  240690
  240696      19  240678  240675  240681      25  240678  240675  240729      26
  240675  240681  240684      27  240675  240681  240687      27  240672  240669
  240675      29  240669  240675  240678      30  240750  240756  240759       2
  240747  240741  240750      26  240744  240741  240747      57  240744  240741
  240750      26  240738  240735  240741      29  240735  240741  240744      30
  240735  240741  240747      30  240807  240813  240816       2  240801  240795
  240804       4  240798  240795  240801       4  240798  240795  240804       4
  240792  240786  240795      99  240789  240786  240792      35  240789  240786
  240795      99  240786  240795  240798     100  240786  240795  240801     100
  240786  240795  240804     100  240780  240774  240783       4  240777  240774
  240780       4  240777  240774  240783       4  240771  240768  240774      43
  240771  240768  240786      68  240768  240774  240777      45  240768  240774
  240780      45  240768  240774  240783      45  240768  240786  240789      67
  240768  240786  240792      67  240765  240762  240768      46  240765  240762
  240807      26  240762  240768  240771      47  240759  240756  240762      29
  240756  240762  240765      30  240864  240870  240873       2  240858  240852
  240861       4  240855  240852  240858       4  240855  240852  240861       4
  240849  240843  240852      99  240846  240843  240849      35  240846  240843
  240852      99  240843  240852  240855     100  240843  240852  240858     100
  240843  240852  240861     100  240837  240831  240840       4  240834  240831
  240837       4  240834  240831  240840       4  240828  240825  240831      43
  240828  240825  240843      68  240825  240831  240834      45  240825  240831
  240837      45  240825  240831  240840      45  240825  240843  240846      67
  240825  240843  240849      67  240822  240819  240825      46  240822  240819
  240864      26  240819  240825  240828      47  240816  240813  240819      29
  240813  240819  240822      30  240888  240882  240891      34  240885  240882
  240888      35  240885  240882  240891      34  240879  240876  240882      38
  240879  240876  240900      26  240876  240882  240885      39  240876  240882
  240888      39  240873  240870  240876      29  240870  240876  240879      30
  240942  240948  240951       2  240939  240936  240942      26  240933  240927
  240936       8  240930  240927  240933       4  240930  240927  240936       8
  240927  240936  240939      54  240924  240918  240927      92  240921  240918
  240924       4  240921  240918  240927      92  240918  240927  240930      92
  240918  240927  240933      92  240915  240909  240918      94  240912  240909
  240915      71  240912  240909  240918      94  240909  240918  240921      92
  240909  240918  240924      92  240906  240909  240912      97  240906  240909
  240915      97  240906  240936  240939      30  240984  240990  240993       2
  240972  240966  240975       4  240969  240966  240972       4  240969  240966
  240975       4  240963  240960  240966      86  240963  240960  240978      87
  240960  240966  240969      45  240960  240966  240972      45  240960  240966
  240975      45  240960  240978  240981      88  240957  240954  240960      46
  240957  240954  240984      26  240954  240960  240963      89  240951  240948
  240954      29  240948  240954  240957      30  241050  241056  241059       2
  241044  241038  241047      12  241041  241038  241044      12  241041  241038
  241047      12  241035  241029  241038      16  241032  241029  241035      17
  241032  241029  241038      16  241029  241038  241041      18  241029  241038
  241044      18  241029  241038  241047      18  241026  241020  241029      19
  241023  241020  241026      20  241023  241020  241029      19  241020  241029
  241032      21  241020  241029  241035      21  241017  241011  241020      19
  241014  241011  241017      20  241014  241011  241020      19  241011  241020
  241023      19  241011  241020  241026      19  241008  241002  241011      19
  241005  241002  241008      20  241005  241002  241011      19  241002  241011
  241014      19  241002  241011  241017      19  240999  240996  241002      25
  240999  240996  241050      26  240996  241002  241005      27  240996  241002
  241008      27  240993  240990  240996      29  240990  240996  240999      30
  241098  241104  241107       2  241092  241086  241095       4  241089  241086
  241092       4  241089  241086  241095       4  241080  241074  241083       4
  241077  241074  241080       4  241077  241074  241083       4  241071  241068
  241074      43  241071  241068  241086      43  241068  241074  241077      45
  241068  241074  241080      45  241068  241074  241083      45  241068  241086
  241089      45  241068  241086  241092      45  241068  241086  241095      45
  241065  241062  241068      46  241065  241062  241098      26  241062  241068
  241071      47  241059  241056  241062      29  241056  241062  241065      30
  241146  241152  241155       2  241140  241134  241143       4  241137  241134
  241140       4  241137  241134  241143       4  241128  241122  241131       4
  241125  241122  241128       4  241125  241122  241131       4  241119  241116
  241122      43  241119  241116  241134      43  241116  241122  241125      45
  241116  241122  241128      45  241116  241122  241131      45  241116  241134
  241137      45  241116  241134  241140      45  241116  241134  241143      45
  241113  241110  241116      46  241113  241110  241146      26  241110  241116
  241119      47  241107  241104  241110      29  241104  241110  241113      30
  241218  241224  241227       2  241212  241209  241215      58  241203  241200
  241206      58  241197  241200  241203      60  241197  241200  241206      60
  241197  241209  241212      60  241197  241209  241215      60  241194  241191
  241197      60  241188  241182  241191      61  241185  241182  241188      62
  241185  241182  241191      61  241182  241191  241194      63  241179  241173
  241182      19  241176  241173  241179      20  241176  241173  241182      19
  241173  241182  241185      65  241173  241182  241188      65  241170  241164
  241173      19  241167  241164  241170      20  241167  241164  241173      19
  241164  241173  241176      19  241164  241173  241179      19  241161  241158
  241164      25  241161  241158  241218      26  241158  241164  241167      27
  241158  241164  241170      27  241155  241152  241158      29  241152  241158
  241161      30  241260  241266  241269       2  241248  241242  241251       4
  241245  241242  241248       4  241245  241242  241251       4  241239  241236
  241242      86  241239  241236  241254      87  241236  241242  241245      45
  241236  241242  241248      45  241236  241242  241251      45  241236  241254
  241257      88  241233  241230  241236      46  241233  241230  241260      26
  241230  241236  241239      89  241227  241224  241230      29  241224  241230
  241233      30  241290  241296  241299       2  241284  241278  241287       4
  241281  241278  241284       4  241281  241278  241287       4  241275  241272
  241278      54  241275  241272  241290      26  241272  241278  241281       8
  241272  241278  241284       8  241272  241278  241287       8  241269  241266
  241272      29  241266  241272  241275      30  241347  241353  241356       2
  241341  241335  241344       4  241338  241335  241341       4  241338  241335
  241344       4  241329  241323  241332       4  241326  241323  241329       4
  241326  241323  241332       4  241320  241317  241323      43  241320  241317
  241335      43  241317  241323  241326      45  241317  241323  241329      45
  241317  241323  241332      45  241317  241335  241338      45  241317  241335
  241341      45  241317  241335  241344      45  241314  241308  241317      67
  241311  241308  241314      35  241311  241308  241317      67  241308  241317
  241320      68  241305  241302  241308      38  241305  241302  241347      26
  241302  241308  241311      39  241302  241308  241314      39  241299  241296
  241302      29  241296  241302  241305      30  241404  241410  241413       2
  241398  241392  241401       4  241395  241392  241398       4  241395  241392
  241401       4  241386  241380  241389       4  241383  241380  241386       4
  241383  241380  241389       4  241377  241374  241380      43  241377  241374
  241392      43  241374  241380  241383      45  241374  241380  241386      45
  241374  241380  241389      45  241374  241392  241395      45  241374  241392
  241398      45  241374  241392  241401      45  241371  241365  241374      67
  241368  241365  241371      35  241368  241365  241374      67  241365  241374
  241377      68  241362  241359  241365      38  241362  241359  241404      26
  241359  241365  241368      39  241359  241365  241371      39  241356  241353
  241359      29  241353  241359  241362      30  241440  241446  241449       2
  241428  241422  241431      34  241425  241422  241428      35  241425  241422
  241431      34  241419  241416  241422      38  241419  241416  241440      26
  241416  241422  241425      39  241416  241422  241428      39  241413  241410
  241416      29  241410  241416  241419      30  241470  241476  241479       2
  241464  241458  241467       4  241461  241458  241464       4  241461  241458
  241467       4  241455  241452  241458      54  241455  241452  241470      26
  241452  241458  241461       8  241452  241458  241464       8  241452  241458
  241467       8  241449  241446  241452      29  241446  241452  241455      30
  241500  241506  241509       2  241494  241488  241497       4  241491  241488
  241494       4  241491  241488  241497       4  241485  241482  241488      54
  241485  241482  241500      26  241482  241488  241491       8  241482  241488
  241494       8  241482  241488  241497       8  241479  241476  241482      29
  241476  241482  241485      30  241521  241527  241530       2  241518  241512
  241521      26  241515  241512  241518      57  241515  241512  241521      26
  241509  241506  241512      29  241506  241512  241515      30  241506  241512
  241518      30  241569  241575  241578       2  241563  241557  241566       4
  241560  241557  241563       4  241560  241557  241566       4  241551  241545
  241554       4  241548  241545  241551       4  241548  241545  241554       4
  241542  241539  241545      43  241542  241539  241557      43  241539  241545
  241548      45  241539  241545  241551      45  241539  241545  241554      45
  241539  241557  241560      45  241539  241557  241563      45  241539  241557
  241566      45  241536  241533  241539      46  241536  241533  241569      26
  241533  241539  241542      47  241530  241527  241533      29  241527  241533
  241536      30  241599  241605  241608       2  241593  241587  241596       4
  241590  241587  241593       4  241590  241587  241596       4  241584  241581
  241587      54  241584  241581  241599      26  241581  241587  241590       8
  241581  241587  241593       8  241581  241587  241596       8  241578  241575
  241581      29  241575  241581  241584      30  241632  241638  241641       2
  241623  241617  241626     104  241620  241617  241623      74  241620  241617
  241626     104  241617  241626  241629     105  241614  241611  241617      38
  241614  241611  241632      26  241611  241617  241620     106  241611  241617
  241623     106  241608  241605  241611      29  241605  241611  241614      30
  241689  241695  241698       2  241683  241677  241686       4  241680  241677
  241683       4  241680  241677  241686       4  241671  241665  241674       4
  241668  241665  241671       4  241668  241665  241674       4  241662  241659
  241665      43  241662  241659  241677      43  241659  241665  241668      45
  241659  241665  241671      45  241659  241665  241674      45  241659  241677
  241680      45  241659  241677  241683      45  241659  241677  241686      45
  241656  241650  241659      67  241653  241650  241656      35  241653  241650
  241659      67  241650  241659  241662      68  241647  241644  241650      38
  241647  241644  241689      26  241644  241650  241653      39  241644  241650
  241656      39  241641  241638  241644      29  241638  241644  241647      30
  241746  241752  241755       2  241740  241734  241743       4  241737  241734
  241740       4  241737  241734  241743       4  241728  241722  241731       4
  241725  241722  241728       4  241725  241722  241731       4  241719  241716
  241722      43  241719  241716  241734      43  241716  241722  241725      45
  241716  241722  241728      45  241716  241722  241731      45  241716  241734
  241737      45  241716  241734  241740      45  241716  241734  241743      45
  241713  241707  241716      67  241710  241707  241713      35  241710  241707
  241716      67  241707  241716  241719      68  241704  241701  241707      38
  241704  241701  241746      26  241701  241707  241710      39  241701  241707
  241713      39  241698  241695  241701      29  241695  241701  241704      30
  241788  241794  241797       2  241776  241770  241779       4  241773  241770
  241776       4  241773  241770  241779       4  241767  241764  241770      86
  241767  241764  241782      87  241764  241770  241773      45  241764  241770
  241776      45  241764  241770  241779      45  241764  241782  241785      88
  241761  241758  241764      46  241761  241758  241788      26  241758  241764
  241767      89  241755  241752  241758      29  241752  241758  241761      30
  241830  241836  241839       2  241818  241812  241821       4  241815  241812
  241818       4  241815  241812  241821       4  241809  241806  241812      86
  241809  241806  241824      87  241806  241812  241815      45  241806  241812
  241818      45  241806  241812  241821      45  241806  241824  241827      88
  241803  241800  241806      46  241803  241800  241830      26  241800  241806
  241809      89  241797  241794  241800      29  241794  241800  241803      30
  241860  241866  241869       2  241854  241848  241857       4  241851  241848
  241854       4  241851  241848  241857       4  241845  241842  241848      54
  241845  241842  241860      26  241842  241848  241851       8  241842  241848
  241854       8  241842  241848  241857       8  241839  241836  241842      29
  241836  241842  241845      30  241905  241911  241914       2  241893  241887
  241896      34  241890  241887  241893      35  241890  241887  241896      34
  241884  241878  241887      76  241881  241878  241884      35  241881  241878
  241887      76  241878  241887  241890      76  241878  241887  241893      76
  241875  241872  241878      38  241875  241872  241905      26  241872  241878
  241881      39  241872  241878  241884      39  241869  241866  241872      29
  241866  241872  241875      30  241953  241959  241962       2  241947  241941
  241950       4  241944  241941  241947       4  241944  241941  241950       4
  241935  241929  241938       4  241932  241929  241935       4  241932  241929
  241938       4  241926  241923  241929      43  241926  241923  241941      43
  241923  241929  241932      45  241923  241929  241935      45  241923  241929
  241938      45  241923  241941  241944      45  241923  241941  241947      45
  241923  241941  241950      45  241920  241917  241923      46  241920  241917
  241953      26  241917  241923  241926      47  241914  241911  241917      29
  241911  241917  241920      30  242001  242007  242010       2  241995  241989
  241998       4  241992  241989  241995       4  241992  241989  241998       4
  241983  241977  241986       4  241980  241977  241983       4  241980  241977
  241986       4  241974  241971  241977      43  241974  241971  241989      43
  241971  241977  241980      45  241971  241977  241983      45  241971  241977
  241986      45  241971  241989  241992      45  241971  241989  241995      45
  241971  241989  241998      45  241968  241965  241971      46  241968  241965
  242001      26  241965  241971  241974      47  241962  241959  241965      29
  241959  241965  241968      30  242049  242055  242058       2  242043  242037
  242046       4  242040  242037  242043       4  242040  242037  242046       4
  242031  242025  242034       4  242028  242025  242031       4  242028  242025
  242034       4  242022  242019  242025      43  242022  242019  242037      43
  242019  242025  242028      45  242019  242025  242031      45  242019  242025
  242034      45  242019  242037  242040      45  242019  242037  242043      45
  242019  242037  242046      45  242016  242013  242019      46  242016  242013
  242049      26  242013  242019  242022      47  242010  242007  242013      29
  242007  242013  242016      30  242091  242097  242100       2  242079  242073
  242082       4  242076  242073  242079       4  242076  242073  242082       4
  242070  242067  242073      86  242070  242067  242085      87  242067  242073
  242076      45  242067  242073  242079      45  242067  242073  242082      45
  242067  242085  242088      88  242064  242061  242067      46  242064  242061
  242091      26  242061  242067  242070      89  242058  242055  242061      29
  242055  242061  242064      30  242136  242142  242145       2  242124  242118
  242127      34  242121  242118  242124      35  242121  242118  242127      34
  242115  242109  242118      76  242112  242109  242115      35  242112  242109
  242118      76  242109  242118  242121      76  242109  242118  242124      76
  242106  242103  242109      38  242106  242103  242136      26  242103  242109
  242112      39  242103  242109  242115      39  242100  242097  242103      29
  242097  242103  242106      30  242187  242181  242190       4  242184  242181
  242187       4  242184  242181  242190       4  242178  242172  242181      99
  242175  242172  242178      35  242175  242172  242181      99  242172  242181
  242184     100  242172  242181  242187     100  242172  242181  242190     100
  242166  242160  242169       4  242163  242160  242166       4  242163  242160
  242169       4  242157  242154  242160      43  242157  242154  242172      68
  242154  242160  242163      45  242154  242160  242166      45  242154  242160
  242169      45  242154  242172  242175      67  242154  242172  242178      67
  242151  242148  242154      46  242151  242148  242193      26  242148  242154
  242157      47  242145  242142  242148      29  242142  242148  242151      30
  242235  242241  242244       2  242232  242229  242235      26  242226  242220
  242229       8  242223  242220  242226       4  242223  242220  242229       8
  242220  242229  242232      54  242217  242211  242220      92  242214  242211
  242217       4  242214  242211  242220      92  242211  242220  242223      92
  242211  242220  242226      92  242208  242202  242211      94  242205  242202
  242208      71  242205  242202  242211      94  242202  242211  242214      92
  242202  242211  242217      92  242199  242202  242205      97  242199  242202
  242208      97  242199  242229  242232      30  242301  242307  242310       2
  242295  242289  242298      12  242292  242289  242295      12  242292  242289
  242298      12  242286  242280  242289      16  242283  242280  242286      17
  242283  242280  242289      16  242280  242289  242292      18  242280  242289
  242295      18  242280  242289  242298      18  242277  242271  242280      19
  242274  242271  242277      20  242274  242271  242280      19  242271  242280
  242283      21  242271  242280  242286      21  242268  242262  242271      19
  242265  242262  242268      20  242265  242262  242271      19  242262  242271
  242274      19  242262  242271  242277      19  242259  242253  242262      19
  242256  242253  242259      20  242256  242253  242262      19  242253  242262
  242265      19  242253  242262  242268      19  242250  242247  242253      25
  242250  242247  242301      26  242247  242253  242256      27  242247  242253
  242259      27  242244  242241  242247      29  242241  242247  242250      30
  242334  242328  242337      34  242331  242328  242334      35  242331  242328
  242337      34  242325  242319  242328      76  242322  242319  242325      35
  242322  242319  242328      76  242319  242328  242331      76  242319  242328
  242334      76  242316  242313  242319      38  242316  242313  242346      26
  242313  242319  242322      39  242313  242319  242325      39  242310  242307
  242313      29  242307  242313  242316      30  242475  242472  242478     155
  242472  242478  242481     156  242463  242460  242466     155  242463  242460
  242472      94  242460  242466  242469     156  242460  242472  242475      94
  242451  242448  242454     158  242445  242448  242451     158  242439  242436
  242442      58  242433  242436  242439      60  242433  242436  242442      60
  242424  242421  242427     169  242418  242421  242424     173  242415  242412
  242418     177  242415  242412  242472     178  242412  242472  242475      94
  242409  242412  242415     182  242406  242403  242409     184  242406  242403
  242460      94  242403  242460  242463      94  242400  242394  242403      94
  242397  242394  242400      71  242397  242394  242403      94  242394  242403
  242406      94  242391  242394  242397     184  242391  242394  242400     184
  242520  242526  242529       2  242514  242508  242517       4  242511  242508
  242514       4  242511  242508  242517       4  242505  242502  242508       6
  242505  242502  242520       7  242502  242508  242511       8  242502  242508
  242514       8  242502  242508  242517       8  242499  242490  242502      11
  242496  242490  242499      12  242496  242490  242502      11  242493  242490
  242496      12  242493  242490  242499      12  242493  242490  242502      11
  242490  242502  242505      13  242586  242592  242595       2  242580  242574
  242583      12  242577  242574  242580      12  242577  242574  242583      12
  242571  242565  242574      16  242568  242565  242571      17  242568  242565
  242574      16  242565  242574  242577      18  242565  242574  242580      18
  242565  242574  242583      18  242562  242556  242565      19  242559  242556
  242562      20  242559  242556  242565      19  242556  242565  242568      21
  242556  242565  242571      21  242553  242547  242556      19  242550  242547
  242553      20  242550  242547  242556      19  242547  242556  242559      19
  242547  242556  242562      19  242544  242538  242547      19  242541  242538
  242544      20  242541  242538  242547      19  242538  242547  242550      19
  242538  242547  242553      19  242535  242532  242538      25  242535  242532
  242586      26  242532  242538  242541      27  242532  242538  242544      27
  242529  242526  242532      29  242526  242532  242535      30  242622  242628
  242631       2  242610  242604  242613      34  242607  242604  242610      35
  242607  242604  242613      34  242601  242598  242604      38  242601  242598
  242622      26  242598  242604  242607      39  242598  242604  242610      39
  242595  242592  242598      29  242592  242598  242601      30  242670  242676
  242679       2  242664  242658  242667       4  242661  242658  242664       4
  242661  242658  242667       4  242652  242646  242655       4  242649  242646
  242652       4  242649  242646  242655       4  242643  242640  242646      43
  242643  242640  242658      43  242640  242646  242649      45  242640  242646
  242652      45  242640  242646  242655      45  242640  242658  242661      45
  242640  242658  242664      45  242640  242658  242667      45  242637  242634
  242640      46  242637  242634  242670      26  242634  242640  242643      47
  242631  242628  242634      29  242628  242634  242637      30  242736  242742
  242745       2  242730  242724  242733      12  242727  242724  242730      12
  242727  242724  242733      12  242721  242715  242724      16  242718  242715
  242721      17  242718  242715  242724      16  242715  242724  242727      18
  242715  242724  242730      18  242715  242724  242733      18  242712  242706
  242715      19  242709  242706  242712      20  242709  242706  242715      19
  242706  242715  242718      21  242706  242715  242721      21  242703  242697
  242706      19  242700  242697  242703      20  242700  242697  242706      19
  242697  242706  242709      19  242697  242706  242712      19  242694  242688
  242697      19  242691  242688  242694      20  242691  242688  242697      19
  242688  242697  242700      19  242688  242697  242703      19  242685  242682
  242688      25  242685  242682  242736      26  242682  242688  242691      27
  242682  242688  242694      27  242679  242676  242682      29  242676  242682
  242685      30  242796  242802  242805       2  242787  242784  242790      50
  242784  242790  242793      50  242781  242778  242784      50  242778  242784
  242787      50  242775  242772  242778      50  242772  242778  242781      50
  242769  242766  242772      50  242766  242772  242775      50  242763  242766
  242769      50  242763  242790  242793      50  242760  242754  242763      52
  242757  242754  242760       4  242757  242754  242763      52  242751  242748
  242754      54  242751  242748  242796      26  242748  242754  242757       8
  242748  242754  242760       8  242745  242742  242748      29  242742  242748
  242751      30  242817  242823  242826       2  242814  242808  242817      26
  242811  242808  242814      57  242811  242808  242817      26  242805  242802
  242808      29  242802  242808  242811      30  242802  242808  242814      30
  242847  242853  242856       2  242841  242835  242844       4  242838  242835
  242841       4  242838  242835  242844       4  242832  242829  242835      54
  242832  242829  242847      26  242829  242835  242838       8  242829  242835
  242841       8  242829  242835  242844       8  242826  242823  242829      29
  242823  242829  242832      30  242883  242889  242892       2  242871  242865
  242874      34  242868  242865  242871      35  242868  242865  242874      34
  242862  242859  242865      38  242862  242859  242883      26  242859  242865
  242868      39  242859  242865  242871      39  242856  242853  242859      29
  242853  242859  242862      30  242913  242919  242922       2  242907  242901
  242910       4  242904  242901  242907       4  242904  242901  242910       4
  242898  242895  242901      54  242898  242895  242913      26  242895  242901
  242904       8  242895  242901  242907       8  242895  242901  242910       8
  242892  242889  242895      29  242889  242895  242898      30  242985  242991
  242994       2  242979  242976  242982      58  242970  242967  242973      58
  242964  242967  242970      60  242964  242967  242973      60  242964  242976
  242979      60  242964  242976  242982      60  242961  242958  242964      60
  242955  242949  242958      61  242952  242949  242955      62  242952  242949
  242958      61  242949  242958  242961      63  242946  242940  242949      19
  242943  242940  242946      20  242943  242940  242949      19  242940  242949
  242952      65  242940  242949  242955      65  242937  242931  242940      19
  242934  242931  242937      20  242934  242931  242940      19  242931  242940
  242943      19  242931  242940  242946      19  242928  242925  242931      25
  242928  242925  242985      26  242925  242931  242934      27  242925  242931
  242937      27  242922  242919  242925      29  242919  242925  242928      30
  243015  243021  243024       2  243009  243003  243012       4  243006  243003
  243009       4  243006  243003  243012       4  243000  242997  243003      54
  243000  242997  243015      26  242997  243003  243006       8  242997  243003
  243009       8  242997  243003  243012       8  242994  242991  242997      29
  242991  242997  243000      30  243072  243078  243081       2  243066  243060
  243069       4  243063  243060  243066       4  243063  243060  243069       4
  243054  243048  243057       4  243051  243048  243054       4  243051  243048
  243057       4  243045  243042  243048      43  243045  243042  243060      43
  243042  243048  243051      45  243042  243048  243054      45  243042  243048
  243057      45  243042  243060  243063      45  243042  243060  243066      45
  243042  243060  243069      45  243039  243033  243042      67  243036  243033
  243039      35  243036  243033  243042      67  243033  243042  243045      68
  243030  243027  243033      38  243030  243027  243072      26  243027  243033
  243036      39  243027  243033  243039      39  243024  243021  243027      29
  243021  243027  243030      30  243123  243129  243132       2  243117  243111
  243120      71  243114  243111  243117      71  243114  243111  243120      71
  243108  243111  243114      72  243108  243111  243117      72  243108  243111
  243120      72  243105  243099  243108      73  243102  243099  243105      74
  243102  243099  243108      73  243096  243090  243099      76  243093  243090
  243096      35  243093  243090  243099      76  243090  243099  243102      77
  243090  243099  243105      77  243087  243084  243090      38  243087  243084
  243123      26  243084  243090  243093      39  243084  243090  243096      39
  243081  243078  243084      29  243078  243084  243087      30  243180  243186
  243189       2  243174  243168  243177       4  243171  243168  243174       4
  243171  243168  243177       4  243162  243156  243165       4  243159  243156
  243162       4  243159  243156  243165       4  243153  243150  243156      43
  243153  243150  243168      43  243150  243156  243159      45  243150  243156
  243162      45  243150  243156  243165      45  243150  243168  243171      45
  243150  243168  243174      45  243150  243168  243177      45  243147  243141
  243150      67  243144  243141  243147      35  243144  243141  243150      67
  243141  243150  243153      68  243138  243135  243141      38  243138  243135
  243180      26  243135  243141  243144      39  243135  243141  243147      39
  243132  243129  243135      29  243129  243135  243138      30  243231  243237
  243240       2  243225  243222  243228      80  243216  243222  243225       2
  243216  243222  243228       2  243213  243207  243216      81  243210  243207
  243213      35  243210  243207  243216      81  243204  243198  243207      76
  243201  243198  243204      35  243201  243198  243207      76  243198  243207
  243210      76  243198  243207  243213      76  243195  243192  243198      38
  243195  243192  243231      26  243192  243198  243201      39  243192  243198
  243204      39  243189  243186  243192      29  243186  243192  243195      30
  243252  243258  243261       2  243249  243243  243252      26  243246  243243
  243249      57  243246  243243  243252      26  243240  243237  243243      29
  243237  243243  243246      30  243237  243243  243249      30  243300  243306
  243309       2  243294  243288  243297       4  243291  243288  243294       4
  243291  243288  243297       4  243282  243276  243285       4  243279  243276
  243282       4  243279  243276  243285       4  243273  243270  243276      43
  243273  243270  243288      43  243270  243276  243279      45  243270  243276
  243282      45  243270  243276  243285      45  243270  243288  243291      45
  243270  243288  243294      45  243270  243288  243297      45  243267  243264
  243270      46  243267  243264  243300      26  243264  243270  243273      47
  243261  243258  243264      29  243258  243264  243267      30  243336  243342
  243345       2  243324  243318  243327      34  243321  243318  243324      35
  243321  243318  243327      34  243315  243312  243318      38  243315  243312
  243336      26  243312  243318  243321      39  243312  243318  243324      39
  243309  243306  243312      29  243306  243312  243315      30  243393  243399
  243402       2  243387  243381  243390       4  243384  243381  243387       4
  243384  243381  243390       4  243375  243369  243378       4  243372  243369
  243375       4  243372  243369  243378       4  243366  243363  243369      43
  243366  243363  243381      43  243363  243369  243372      45  243363  243369
  243375      45  243363  243369  243378      45  243363  243381  243384      45
  243363  243381  243387      45  243363  243381  243390      45  243360  243354
  243363      67  243357  243354  243360      35  243357  243354  243363      67
  243354  243363  243366      68  243351  243348  243354      38  243351  243348
  243393      26  243348  243354  243357      39  243348  243354  243360      39
  243345  243342  243348      29  243342  243348  243351      30  243450  243456
  243459       2  243444  243438  243447       4  243441  243438  243444       4
  243441  243438  243447       4  243432  243426  243435       4  243429  243426
  243432       4  243429  243426  243435       4  243423  243420  243426      43
  243423  243420  243438      43  243420  243426  243429      45  243420  243426
  243432      45  243420  243426  243435      45  243420  243438  243441      45
  243420  243438  243444      45  243420  243438  243447      45  243417  243411
  243420      67  243414  243411  243417      35  243414  243411  243420      67
  243411  243420  243423      68  243408  243405  243411      38  243408  243405
  243450      26  243405  243411  243414      39  243405  243411  243417      39
  243402  243399  243405      29  243399  243405  243408      30  243480  243486
  243489       2  243474  243468  243477       4  243471  243468  243474       4
  243471  243468  243477       4  243465  243462  243468      54  243465  243462
  243480      26  243462  243468  243471       8  243462  243468  243474       8
  243462  243468  243477       8  243459  243456  243462      29  243456  243462
  243465      30  243516  243522  243525       2  243504  243498  243507      34
  243501  243498  243504      35  243501  243498  243507      34  243495  243492
  243498      38  243495  243492  243516      26  243492  243498  243501      39
  243492  243498  243504      39  243489  243486  243492      29  243486  243492
  243495      30  243546  243552  243555       2  243540  243534  243543       4
  243537  243534  243540       4  243537  243534  243543       4  243531  243528
  243534      54  243531  243528  243546      26  243528  243534  243537       8
  243528  243534  243540       8  243528  243534  243543       8  243525  243522
  243528      29  243522  243528  243531      30  243594  243600  243603       2
  243588  243582  243591       4  243585  243582  243588       4  243585  243582
  243591       4  243576  243570  243579       4  243573  243570  243576       4
  243573  243570  243579       4  243567  243564  243570      43  243567  243564
  243582      43  243564  243570  243573      45  243564  243570  243576      45
  243564  243570  243579      45  243564  243582  243585      45  243564  243582
  243588      45  243564  243582  243591      45  243561  243558  243564      46
  243561  243558  243594      26  243558  243564  243567      47  243555  243552
  243558      29  243552  243558  243561      30  243624  243630  243633       2
  243618  243612  243621       4  243615  243612  243618       4  243615  243612
  243621       4  243609  243606  243612      54  243609  243606  243624      26
  243606  243612  243615       8  243606  243612  243618       8  243606  243612
  243621       8  243603  243600  243606      29  243600  243606  243609      30
  243672  243678  243681       2  243666  243660  243669       4  243663  243660
  243666       4  243663  243660  243669       4  243654  243648  243657       4
  243651  243648  243654       4  243651  243648  243657       4  243645  243642
  243648      43  243645  243642  243660      43  243642  243648  243651      45
  243642  243648  243654      45  243642  243648  243657      45  243642  243660
  243663      45  243642  243660  243666      45  243642  243660  243669      45
  243639  243636  243642      46  243639  243636  243672      26  243636  243642
  243645      47  243633  243630  243636      29  243630  243636  243639      30
  243714  243720  243723       2  243702  243696  243705       4  243699  243696
  243702       4  243699  243696  243705       4  243693  243690  243696      86
  243693  243690  243708      87  243690  243696  243699      45  243690  243696
  243702      45  243690  243696  243705      45  243690  243708  243711      88
  243687  243684  243690      46  243687  243684  243714      26  243684  243690
  243693      89  243681  243678  243684      29  243678  243684  243687      30
  243765  243771  243774       2  243759  243753  243762      71  243756  243753
  243759      71  243756  243753  243762      71  243750  243753  243756      72
  243750  243753  243759      72  243750  243753  243762      72  243747  243741
  243750      73  243744  243741  243747      74  243744  243741  243750      73
  243738  243732  243741      76  243735  243732  243738      35  243735  243732
  243741      76  243732  243741  243744      77  243732  243741  243747      77
  243729  243726  243732      38  243729  243726  243765      26  243726  243732
  243735      39  243726  243732  243738      39  243723  243720  243726      29
  243720  243726  243729      30  243783  243777  243786      26  243780  243777
  243783      57  243780  243777  243786      26  243774  243771  243777      29
  243771  243777  243780      30  243771  243777  243783      30  243828  243834
  243837       2  243825  243822  243828      26  243819  243813  243822       8
  243816  243813  243819       4  243816  243813  243822       8  243813  243822
  243825      54  243810  243804  243813      92  243807  243804  243810       4
  243807  243804  243813      92  243804  243813  243816      92  243804  243813
  243819      92  243801  243795  243804      94  243798  243795  243801      71
  243798  243795  243804      94  243795  243804  243807      92  243795  243804
  243810      92  243792  243795  243798      97  243792  243795  243801      97
  243792  243822  243825      30  243894  243900  243903       2  243888  243882
  243891      12  243885  243882  243888      12  243885  243882  243891      12
  243879  243873  243882      16  243876  243873  243879      17  243876  243873
  243882      16  243873  243882  243885      18  243873  243882  243888      18
  243873  243882  243891      18  243870  243864  243873      19  243867  243864
  243870      20  243867  243864  243873      19  243864  243873  243876      21
  243864  243873  243879      21  243861  243855  243864      19  243858  243855
  243861      20  243858  243855  243864      19  243855  243864  243867      19
  243855  243864  243870      19  243852  243846  243855      19  243849  243846
  243852      20  243849  243846  243855      19  243846  243855  243858      19
  243846  243855  243861      19  243843  243840  243846      25  243843  243840
  243894      26  243840  243846  243849      27  243840  243846  243852      27
  243837  243834  243840      29  243834  243840  243843      30  243915  243921
  243924       2  243912  243906  243915      26  243909  243906  243912      57
  243909  243906  243915      26  243903  243900  243906      29  243900  243906
  243909      30  243900  243906  243912      30  243987  243993  243996       2
  243981  243978  243984      58  243972  243969  243975      58  243966  243969
  243972      60  243966  243969  243975      60  243966  243978  243981      60
  243966  243978  243984      60  243963  243960  243966      60  243957  243951
  243960      61  243954  243951  243957      62  243954  243951  243960      61
  243951  243960  243963      63  243948  243942  243951      19  243945  243942
  243948      20  243945  243942  243951      19  243942  243951  243954      65
  243942  243951  243957      65  243939  243933  243942      19  243936  243933
  243939      20  243936  243933  243942      19  243933  243942  243945      19
  243933  243942  243948      19  243930  243927  243933      25  243930  243927
  243987      26  243927  243933  243936      27  243927  243933  243939      27
  243924  243921  243927      29  243921  243927  243930      30  244029  244035
  244038       2  244017  244011  244020       4  244014  244011  244017       4
  244014  244011  244020       4  244008  244005  244011      86  244008  244005
  244023      87  244005  244011  244014      45  244005  244011  244017      45
  244005  244011  244020      45  244005  244023  244026      88  244002  243999
  244005      46  244002  243999  244029      26  243999  244005  244008      89
  243996  243993  243999      29  243993  243999  244002      30  244077  244083
  244086       2  244071  244065  244074       4  244068  244065  244071       4
  244068  244065  244074       4  244059  244053  244062       4  244056  244053
  244059       4  244056  244053  244062       4  244050  244047  244053      43
  244050  244047  244065      43  244047  244053  244056      45  244047  244053
  244059      45  244047  244053  244062      45  244047  244065  244068      45
  244047  244065  244071      45  244047  244065  244074      45  244044  244041
  244047      46  244044  244041  244077      26  244041  244047  244050      47
  244038  244035  244041      29  244035  244041  244044      30  244134  244140
  244143       2  244128  244122  244131       4  244125  244122  244128       4
  244125  244122  244131       4  244119  244113  244122      99  244116  244113
  244119      35  244116  244113  244122      99  244113  244122  244125     100
  244113  244122  244128     100  244113  244122  244131     100  244107  244101
  244110       4  244104  244101  244107       4  244104  244101  244110       4
  244098  244095  244101      43  244098  244095  244113      68  244095  244101
  244104      45  244095  244101  244107      45  244095  244101  244110      45
  244095  244113  244116      67  244095  244113  244119      67  244092  244089
  244095      46  244092  244089  244134      26  244089  244095  244098      47
  244086  244083  244089      29  244083  244089  244092      30  244191  244197
  244200       2  244185  244179  244188       4  244182  244179  244185       4
  244182  244179  244188       4  244176  244170  244179      99  244173  244170
  244176      35  244173  244170  244179      99  244170  244179  244182     100
  244170  244179  244185     100  244170  244179  244188     100  244164  244158
  244167       4  244161  244158  244164       4  244161  244158  244167       4
  244155  244152  244158      43  244155  244152  244170      68  244152  244158
  244161      45  244152  244158  244164      45  244152  244158  244167      45
  244152  244170  244173      67  244152  244170  244176      67  244149  244146
  244152      46  244149  244146  244191      26  244146  244152  244155      47
  244143  244140  244146      29  244140  244146  244149      30  244236  244242
  244245       2  244224  244218  244227      34  244221  244218  244224      35
  244221  244218  244227      34  244215  244209  244218      76  244212  244209
  244215      35  244212  244209  244218      76  244209  244218  244221      76
  244209  244218  244224      76  244206  244203  244209      38  244206  244203
  244236      26  244203  244209  244212      39  244203  244209  244215      39
  244200  244197  244203      29  244197  244203  244206      30  244287  244293
  244296       2  244281  244278  244284      80  244272  244278  244281       2
  244272  244278  244284       2  244269  244263  244272      81  244266  244263
  244269      35  244266  244263  244272      81  244260  244254  244263      76
  244257  244254  244260      35  244257  244254  244263      76  244254  244263
  244266      76  244254  244263  244269      76  244251  244248  244254      38
  244251  244248  244287      26  244248  244254  244257      39  244248  244254
  244260      39  244245  244242  244248      29  244242  244248  244251      30
  244320  244326  244329       2  244311  244305  244314     104  244308  244305
  244311      74  244308  244305  244314     104  244305  244314  244317     105
  244302  244299  244305      38  244302  244299  244320      26  244299  244305
  244308     106  244299  244305  244311     106  244296  244293  244299      29
  244293  244299  244302      30  244392  244398  244401       2  244386  244383
  244389     108  244380  244377  244383      50  244377  244383  244386      50
  244374  244371  244377      50  244371  244377  244380      50  244368  244365
  244371      50  244365  244371  244374      50  244362  244365  244368     111
  244359  244356  244362     114  244353  244350  244356     117  244350  244356
  244359     119  244347  244350  244353     121  244344  244338  244347     125
  244341  244338  244344       4  244341  244338  244347     125  244335  244332
  244338      54  244335  244332  244392      26  244332  244338  244341       8
  244332  244338  244344       8  244329  244326  244332      29  244326  244332
  244335      30  244413  244419  244422       2  244410  244404  244413      26
  244407  244404  244410      57  244407  244404  244413      26  244401  244398
  244404      29  244398  244404  244407      30  244398  244404  244410      30
  244437  244431  244440     104  244434  244431  244437      74  244434  244431
  244440     104  244431  244440  244443     105  244428  244425  244431      38
  244428  244425  244446      26  244425  244431  244434     106  244425  244431
  244437     106  244422  244419  244425      29  244419  244425  244428      30
  244488  244494  244497       2  244485  244482  244488      26  244479  244473
  244482       8  244476  244473  244479       4  244476  244473  244482       8
  244473  244482  244485      54  244470  244464  244473      92  244467  244464
  244470       4  244467  244464  244473      92  244464  244473  244476      92
  244464  244473  244479      92  244461  244455  244464      94  244458  244455
  244461      71  244458  244455  244464      94  244455  244464  244467      92
  244455  244464  244470      92  244452  244455  244458      97  244452  244455
  244461      97  244452  244482  244485      30  244554  244560  244563       2
  244548  244542  244551      12  244545  244542  244548      12  244545  244542
  244551      12  244539  244533  244542      16  244536  244533  244539      17
  244536  244533  244542      16  244533  244542  244545      18  244533  244542
  244548      18  244533  244542  244551      18  244530  244524  244533      19
  244527  244524  244530      20  244527  244524  244533      19  244524  244533
  244536      21  244524  244533  244539      21  244521  244515  244524      19
  244518  244515  244521      20  244518  244515  244524      19  244515  244524
  244527      19  244515  244524  244530      19  244512  244506  244515      19
  244509  244506  244512      20  244509  244506  244515      19  244506  244515
  244518      19  244506  244515  244521      19  244503  244500  244506      25
  244503  244500  244554      26  244500  244506  244509      27  244500  244506
  244512      27  244497  244494  244500      29  244494  244500  244503      30
  244602  244608  244611       2  244596  244590  244599       4  244593  244590
  244596       4  244593  244590  244599       4  244584  244578  244587       4
  244581  244578  244584       4  244581  244578  244587       4  244575  244572
  244578      43  244575  244572  244590      43  244572  244578  244581      45
  244572  244578  244584      45  244572  244578  244587      45  244572  244590
  244593      45  244572  244590  244596      45  244572  244590  244599      45
  244569  244566  244572      46  244569  244566  244602      26  244566  244572
  244575      47  244563  244560  244566      29  244560  244566  244569      30
  244644  244650  244653       2  244632  244626  244635       4  244629  244626
  244632       4  244629  244626  244635       4  244623  244620  244626      86
  244623  244620  244638      87  244620  244626  244629      45  244620  244626
  244632      45  244620  244626  244635      45  244620  244638  244641      88
  244617  244614  244620      46  244617  244614  244644      26  244614  244620
  244623      89  244611  244608  244614      29  244608  244614  244617      30
  244710  244716  244719       2  244704  244698  244707      12  244701  244698
  244704      12  244701  244698  244707      12  244695  244689  244698      16
  244692  244689  244695      17  244692  244689  244698      16  244689  244698
  244701      18  244689  244698  244704      18  244689  244698  244707      18
  244686  244680  244689      19  244683  244680  244686      20  244683  244680
  244689      19  244680  244689  244692      21  244680  244689  244695      21
  244677  244671  244680      19  244674  244671  244677      20  244674  244671
  244680      19  244671  244680  244683      19  244671  244680  244686      19
  244668  244662  244671      19  244665  244662  244668      20  244665  244662
  244671      19  244662  244671  244674      19  244662  244671  244677      19
  244659  244656  244662      25  244659  244656  244710      26  244656  244662
  244665      27  244656  244662  244668      27  244653  244650  244656      29
  244650  244656  244659      30  244746  244752  244755       2  244734  244728
  244737      34  244731  244728  244734      35  244731  244728  244737      34
  244725  244722  244728      38  244725  244722  244746      26  244722  244728
  244731      39  244722  244728  244734      39  244719  244716  244722      29
  244716  244722  244725      30  244767  244773  244776       2  244764  244758
  244767      26  244761  244758  244764      57  244761  244758  244767      26
  244755  244752  244758      29  244752  244758  244761      30  244752  244758
  244764      30  244815  244821  244824       2  244809  244803  244812       4
  244806  244803  244809       4  244806  244803  244812       4  244797  244791
  244800       4  244794  244791  244797       4  244794  244791  244800       4
  244788  244785  244791      43  244788  244785  244803      43  244785  244791
  244794      45  244785  244791  244797      45  244785  244791  244800      45
  244785  244803  244806      45  244785  244803  244809      45  244785  244803
  244812      45  244782  244779  244785      46  244782  244779  244815      26
  244779  244785  244788      47  244776  244773  244779      29  244773  244779
  244782      30  244857  244863  244866       2  244845  244839  244848       4
  244842  244839  244845       4  244842  244839  244848       4  244836  244833
  244839      86  244836  244833  244851      87  244833  244839  244842      45
  244833  244839  244845      45  244833  244839  244848      45  244833  244851
  244854      88  244830  244827  244833      46  244830  244827  244857      26
  244827  244833  244836      89  244824  244821  244827      29  244821  244827
  244830      30  244905  244911  244914       2  244899  244893  244902       4
  244896  244893  244899       4  244896  244893  244902       4  244887  244881
  244890       4  244884  244881  244887       4  244884  244881  244890       4
  244878  244875  244881      43  244878  244875  244893      43  244875  244881
  244884      45  244875  244881  244887      45  244875  244881  244890      45
  244875  244893  244896      45  244875  244893  244899      45  244875  244893
  244902      45  244872  244869  244875      46  244872  244869  244905      26
  244869  244875  244878      47  244866  244863  244869      29  244863  244869
  244872      30  244935  244941  244944       2  244929  244923  244932       4
  244926  244923  244929       4  244926  244923  244932       4  244920  244917
  244923      54  244920  244917  244935      26  244917  244923  244926       8
  244917  244923  244929       8  244917  244923  244932       8  244914  244911
  244917      29  244911  244917  244920      30  245001  245007  245010       2
  244995  244989  244998      12  244992  244989  244995      12  244992  244989
  244998      12  244986  244980  244989      16  244983  244980  244986      17
  244983  244980  244989      16  244980  244989  244992      18  244980  244989
  244995      18  244980  244989  244998      18  244977  244971  244980      19
  244974  244971  244977      20  244974  244971  244980      19  244971  244980
  244983      21  244971  244980  244986      21  244968  244962  244971      19
  244965  244962  244968      20  244965  244962  244971      19  244962  244971
  244974      19  244962  244971  244977      19  244959  244953  244962      19
  244956  244953  244959      20  244956  244953  244962      19  244953  244962
  244965      19  244953  244962  244968      19  244950  244947  244953      25
  244950  244947  245001      26  244947  244953  244956      27  244947  244953
  244959      27  244944  244941  244947      29  244941  244947  244950      30
  245034  245040  245043       2  245025  245019  245028     104  245022  245019
  245025      74  245022  245019  245028     104  245019  245028  245031     105
  245016  245013  245019      38  245016  245013  245034      26  245013  245019
  245022     106  245013  245019  245025     106  245010  245007  245013      29
  245007  245013  245016      30  245091  245097  245100       2  245085  245079
  245088       4  245082  245079  245085       4  245082  245079  245088       4
  245076  245070  245079      99  245073  245070  245076      35  245073  245070
  245079      99  245070  245079  245082     100  245070  245079  245085     100
  245070  245079  245088     100  245064  245058  245067       4  245061  245058
  245064       4  245061  245058  245067       4  245055  245052  245058      43
  245055  245052  245070      68  245052  245058  245061      45  245052  245058
  245064      45  245052  245058  245067      45  245052  245070  245073      67
  245052  245070  245076      67  245049  245046  245052      46  245049  245046
  245091      26  245046  245052  245055      47  245043  245040  245046      29
  245040  245046  245049      30  245127  245133  245136       2  245115  245109
  245118      34  245112  245109  245115      35  245112  245109  245118      34
  245106  245103  245109      38  245106  245103  245127      26  245103  245109
  245112      39  245103  245109  245115      39  245100  245097  245103      29
  245097  245103  245106      30  245184  245190  245193       2  245178  245172
  245181       4  245175  245172  245178       4  245175  245172  245181       4
  245166  245160  245169       4  245163  245160  245166       4  245163  245160
  245169       4  245157  245154  245160      43  245157  245154  245172      43
  245154  245160  245163      45  245154  245160  245166      45  245154  245160
  245169      45  245154  245172  245175      45  245154  245172  245178      45
  245154  245172  245181      45  245151  245145  245154      67  245148  245145
  245151      35  245148  245145  245154      67  245145  245154  245157      68
  245142  245139  245145      38  245142  245139  245184      26  245139  245145
  245148      39  245139  245145  245151      39  245136  245133  245139      29
  245133  245139  245142      30  245250  245256  245259       2  245244  245238
  245247      12  245241  245238  245244      12  245241  245238  245247      12
  245235  245229  245238      16  245232  245229  245235      17  245232  245229
  245238      16  245229  245238  245241      18  245229  245238  245244      18
  245229  245238  245247      18  245226  245220  245229      19  245223  245220
  245226      20  245223  245220  245229      19  245220  245229  245232      21
  245220  245229  245235      21  245217  245211  245220      19  245214  245211
  245217      20  245214  245211  245220      19  245211  245220  245223      19
  245211  245220  245226      19  245208  245202  245211      19  245205  245202
  245208      20  245205  245202  245211      19  245202  245211  245214      19
  245202  245211  245217      19  245199  245196  245202      25  245199  245196
  245250      26  245196  245202  245205      27  245196  245202  245208      27
  245193  245190  245196      29  245190  245196  245199      30  245286  245292
  245295       2  245274  245268  245277      34  245271  245268  245274      35
  245271  245268  245277      34  245265  245262  245268      38  245265  245262
  245286      26  245262  245268  245271      39  245262  245268  245274      39
  245259  245256  245262      29  245256  245262  245265      30  245352  245358
  245361       2  245346  245340  245349      12  245343  245340  245346      12
  245343  245340  245349      12  245337  245331  245340      16  245334  245331
  245337      17  245334  245331  245340      16  245331  245340  245343      18
  245331  245340  245346      18  245331  245340  245349      18  245328  245322
  245331      19  245325  245322  245328      20  245325  245322  245331      19
  245322  245331  245334      21  245322  245331  245337      21  245319  245313
  245322      19  245316  245313  245319      20  245316  245313  245322      19
  245313  245322  245325      19  245313  245322  245328      19  245310  245304
  245313      19  245307  245304  245310      20  245307  245304  245313      19
  245304  245313  245316      19  245304  245313  245319      19  245301  245298
  245304      25  245301  245298  245352      26  245298  245304  245307      27
  245298  245304  245310      27  245295  245292  245298      29  245292  245298
  245301      30  245415  245421  245424       2  245406  245403  245409      50
  245403  245409  245412      50  245394  245397  245400     130  245394  245403
  245406     131  245391  245388  245394     131  245385  245382  245388      50
  245382  245388  245391      50  245379  245382  245385      50  245379  245409
  245412      50  245376  245370  245379      52  245373  245370  245376       4
  245373  245370  245379      52  245367  245364  245370      54  245367  245364
  245415      26  245364  245370  245373       8  245364  245370  245376       8
  245361  245358  245364      29  245358  245364  245367      30  245481  245487
  245490       2  245475  245469  245478      12  245472  245469  245475      12
  245472  245469  245478      12  245466  245460  245469      16  245463  245460
  245466      17  245463  245460  245469      16  245460  245469  245472      18
  245460  245469  245475      18  245460  245469  245478      18  245457  245451
  245460      19  245454  245451  245457      20  245454  245451  245460      19
  245451  245460  245463      21  245451  245460  245466      21  245448  245442
  245451      19  245445  245442  245448      20  245445  245442  245451      19
  245442  245451  245454      19  245442  245451  245457      19  245439  245433
  245442      19  245436  245433  245439      20  245436  245433  245442      19
  245433  245442  245445      19  245433  245442  245448      19  245430  245427
  245433      25  245430  245427  245481      26  245427  245433  245436      27
  245427  245433  245439      27  245424  245421  245427      29  245421  245427
  245430      30  245523  245529  245532       2  245517  245514  245520      80
  245508  245514  245517       2  245508  245514  245520       2  245505  245499
  245508      81  245502  245499  245505      35  245502  245499  245508      81
  245496  245493  245499      38  245496  245493  245523      26  245493  245499
  245502      39  245493  245499  245505      39  245490  245487  245493      29
  245487  245493  245496      30  245580  245586  245589       2  245574  245568
  245577       4  245571  245568  245574       4  245571  245568  245577       4
  245565  245559  245568      99  245562  245559  245565      35  245562  245559
  245568      99  245559  245568  245571     100  245559  245568  245574     100
  245559  245568  245577     100  245553  245547  245556       4  245550  245547
  245553       4  245550  245547  245556       4  245544  245541  245547      43
  245544  245541  245559      68  245541  245547  245550      45  245541  245547
  245553      45  245541  245547  245556      45  245541  245559  245562      67
  245541  245559  245565      67  245538  245535  245541      46  245538  245535
  245580      26  245535  245541  245544      47  245532  245529  245535      29
  245529  245535  245538      30  245601  245607  245610       2  245598  245592
  245601      26  245595  245592  245598      57  245595  245592  245601      26
  245589  245586  245592      29  245586  245592  245595      30  245586  245592
  245598      30  245631  245637  245640       2  245625  245619  245628       4
  245622  245619  245625       4  245622  245619  245628       4  245616  245613
  245619      54  245616  245613  245631      26  245613  245619  245622       8
  245613  245619  245625       8  245613  245619  245628       8  245610  245607
  245613      29  245607  245613  245616      30  245697  245703  245706       2
  245691  245685  245694      12  245688  245685  245691      12  245688  245685
  245694      12  245682  245676  245685      16  245679  245676  245682      17
  245679  245676  245685      16  245676  245685  245688      18  245676  245685
  245691      18  245676  245685  245694      18  245673  245667  245676      19
  245670  245667  245673      20  245670  245667  245676      19  245667  245676
  245679      21  245667  245676  245682      21  245664  245658  245667      19
  245661  245658  245664      20  245661  245658  245667      19  245658  245667
  245670      19  245658  245667  245673      19  245655  245649  245658      19
  245652  245649  245655      20  245652  245649  245658      19  245649  245658
  245661      19  245649  245658  245664      19  245646  245643  245649      25
  245646  245643  245697      26  245643  245649  245652      27  245643  245649
  245655      27  245640  245637  245643      29  245637  245643  245646      30
  245754  245760  245763       2  245748  245742  245751       4  245745  245742
  245748       4  245745  245742  245751       4  245736  245730  245739       4
  245733  245730  245736       4  245733  245730  245739       4  245727  245724
  245730      43  245727  245724  245742      43  245724  245730  245733      45
  245724  245730  245736      45  245724  245730  245739      45  245724  245742
  245745      45  245724  245742  245748      45  245724  245742  245751      45
  245721  245715  245724      67  245718  245715  245721      35  245718  245715
  245724      67  245715  245724  245727      68  245712  245709  245715      38
  245712  245709  245754      26  245709  245715  245718      39  245709  245715
  245721      39  245706  245703  245709      29  245703  245709  245712      30
  245811  245817  245820       2  245805  245799  245808       4  245802  245799
  245805       4  245802  245799  245808       4  245796  245790  245799      99
  245793  245790  245796      35  245793  245790  245799      99  245790  245799
  245802     100  245790  245799  245805     100  245790  245799  245808     100
  245784  245778  245787       4  245781  245778  245784       4  245781  245778
  245787       4  245775  245772  245778      43  245775  245772  245790      68
  245772  245778  245781      45  245772  245778  245784      45  245772  245778
  245787      45  245772  245790  245793      67  245772  245790  245796      67
  245769  245766  245772      46  245769  245766  245811      26  245766  245772
  245775      47  245763  245760  245766      29  245760  245766  245769      30
  245862  245868  245871       2  245856  245853  245859      80  245847  245853
  245856       2  245847  245853  245859       2  245844  245838  245847      81
  245841  245838  245844      35  245841  245838  245847      81  245835  245829
  245838      76  245832  245829  245835      35  245832  245829  245838      76
  245829  245838  245841      76  245829  245838  245844      76  245826  245823
  245829      38  245826  245823  245862      26  245823  245829  245832      39
  245823  245829  245835      39  245820  245817  245823      29  245817  245823
  245826      30  245898  245904  245907       2  245886  245880  245889      34
  245883  245880  245886      35  245883  245880  245889      34  245877  245874
  245880      38  245877  245874  245898      26  245874  245880  245883      39
  245874  245880  245886      39  245871  245868  245874      29  245868  245874
  245877      30  245946  245952  245955       2  245940  245934  245943       4
  245937  245934  245940       4  245937  245934  245943       4  245928  245922
  245931       4  245925  245922  245928       4  245925  245922  245931       4
  245919  245916  245922      43  245919  245916  245934      43  245916  245922
  245925      45  245916  245922  245928      45  245916  245922  245931      45
  245916  245934  245937      45  245916  245934  245940      45  245916  245934
  245943      45  245913  245910  245916      46  245913  245910  245946      26
  245910  245916  245919      47  245907  245904  245910      29  245904  245910
  245913      30  245976  245982  245985       2  245970  245964  245973       4
  245967  245964  245970       4  245967  245964  245973       4  245961  245958
  245964      54  245961  245958  245976      26  245958  245964  245967       8
  245958  245964  245970       8  245958  245964  245973       8  245955  245952
  245958      29  245952  245958  245961      30  246018  246024  246027       2
  246012  246009  246015      80  246003  246009  246012       2  246003  246009
  246015       2  246000  245994  246003      81  245997  245994  246000      35
  245997  245994  246003      81  245991  245988  245994      38  245991  245988
  246018      26  245988  245994  245997      39  245988  245994  246000      39
  245985  245982  245988      29  245982  245988  245991      30  246060  246066
  246069       2  246054  246051  246057      80  246045  246051  246054       2
  246045  246051  246057       2  246042  246036  246045      81  246039  246036
  246042      35  246039  246036  246045      81  246033  246030  246036      38
  246033  246030  246060      26  246030  246036  246039      39  246030  246036
  246042      39  246027  246024  246030      29  246024  246030  246033      30
  246102  246108  246111       2  246090  246084  246093       4  246087  246084
  246090       4  246087  246084  246093       4  246081  246078  246084      86
  246081  246078  246096      87  246078  246084  246087      45  246078  246084
  246090      45  246078  246084  246093      45  246078  246096  246099      88
  246075  246072  246078      46  246075  246072  246102      26  246072  246078
  246081      89  246069  246066  246072      29  246066  246072  246075      30
  246144  246150  246153       2  246138  246135  246141      80  246129  246135
  246138       2  246129  246135  246141       2  246126  246120  246129      81
  246123  246120  246126      35  246123  246120  246129      81  246117  246114
  246120      38  246117  246114  246144      26  246114  246120  246123      39
  246114  246120  246126      39  246111  246108  246114      29  246108  246114
  246117      30  246189  246195  246198       2  246177  246171  246180      34
  246174  246171  246177      35  246174  246171  246180      34  246168  246162
  246171      76  246165  246162  246168      35  246165  246162  246171      76
  246162  246171  246174      76  246162  246171  246177      76  246159  246156
  246162      38  246159  246156  246189      26  246156  246162  246165      39
  246156  246162  246168      39  246153  246150  246156      29  246150  246156
  246159      30  246234  246240  246243       2  246222  246216  246225      34
  246219  246216  246222      35  246219  246216  246225      34  246213  246207
  246216      76  246210  246207  246213      35  246210  246207  246216      76
  246207  246216  246219      76  246207  246216  246222      76  246204  246201
  246207      38  246204  246201  246234      26  246201  246207  246210      39
  246201  246207  246213      39  246198  246195  246201      29  246195  246201
  246204      30  246264  246270  246273       2  246258  246252  246261       4
  246255  246252  246258       4  246255  246252  246261       4  246249  246246
  246252      54  246249  246246  246264      26  246246  246252  246255       8
  246246  246252  246258       8  246246  246252  246261       8  246243  246240
  246246      29  246240  246246  246249      30  246285  246291  246294       2
  246282  246276  246285      26  246279  246276  246282      57  246279  246276
  246285      26  246273  246270  246276      29  246270  246276  246279      30
  246270  246276  246282      30  246321  246327  246330       2  246309  246303
  246312      34  246306  246303  246309      35  246306  246303  246312      34
  246300  246297  246303      38  246300  246297  246321      26  246297  246303
  246306      39  246297  246303  246309      39  246294  246291  246297      29
  246291  246297  246300      30  246342  246348  246351       2  246339  246333
  246342      26  246336  246333  246339      57  246336  246333  246342      26
  246330  246327  246333      29  246327  246333  246336      30  246327  246333
  246339      30  246384  246390  246393       2  246372  246366  246375       4
  246369  246366  246372       4  246369  246366  246375       4  246363  246360
  246366      86  246363  246360  246378      87  246360  246366  246369      45
  246360  246366  246372      45  246360  246366  246375      45  246360  246378
  246381      88  246357  246354  246360      46  246357  246354  246384      26
  246354  246360  246363      89  246351  246348  246354      29  246348  246354
  246357      30  246426  246432  246435       2  246414  246408  246417       4
  246411  246408  246414       4  246411  246408  246417       4  246405  246402
  246408      86  246405  246402  246420      87  246402  246408  246411      45
  246402  246408  246414      45  246402  246408  246417      45  246402  246420
  246423      88  246399  246396  246402      46  246399  246396  246426      26
  246396  246402  246405      89  246393  246390  246396      29  246390  246396
  246399      30  246468  246474  246477       2  246456  246450  246459       4
  246453  246450  246456       4  246453  246450  246459       4  246447  246444
  246450      86  246447  246444  246462      87  246444  246450  246453      45
  246444  246450  246456      45  246444  246450  246459      45  246444  246462
  246465      88  246441  246438  246444      46  246441  246438  246468      26
  246438  246444  246447      89  246435  246432  246438      29  246432  246438
  246441      30  246498  246504  246507       2  246492  246486  246495       4
  246489  246486  246492       4  246489  246486  246495       4  246483  246480
  246486      54  246483  246480  246498      26  246480  246486  246489       8
  246480  246486  246492       8  246480  246486  246495       8  246477  246474
  246480      29  246474  246480  246483      30  246540  246546  246549       2
  246528  246522  246531       4  246525  246522  246528       4  246525  246522
  246531       4  246519  246516  246522      86  246519  246516  246534      87
  246516  246522  246525      45  246516  246522  246528      45  246516  246522
  246531      45  246516  246534  246537      88  246513  246510  246516      46
  246513  246510  246540      26  246510  246516  246519      89  246507  246504
  246510      29  246504  246510  246513      30  246588  246594  246597       2
  246582  246576  246585       4  246579  246576  246582       4  246579  246576
  246585       4  246570  246564  246573       4  246567  246564  246570       4
  246567  246564  246573       4  246561  246558  246564      43  246561  246558
  246576      43  246558  246564  246567      45  246558  246564  246570      45
  246558  246564  246573      45  246558  246576  246579      45  246558  246576
  246582      45  246558  246576  246585      45  246555  246552  246558      46
  246555  246552  246588      26  246552  246558  246561      47  246549  246546
  246552      29  246546  246552  246555      30  246645  246651  246654       2
  246639  246633  246642       4  246636  246633  246639       4  246636  246633
  246642       4  246627  246621  246630       4  246624  246621  246627       4
  246624  246621  246630       4  246618  246615  246621      43  246618  246615
  246633      43  246615  246621  246624      45  246615  246621  246627      45
  246615  246621  246630      45  246615  246633  246636      45  246615  246633
  246639      45  246615  246633  246642      45  246612  246606  246615      67
  246609  246606  246612      35  246609  246606  246615      67  246606  246615
  246618      68  246603  246600  246606      38  246603  246600  246645      26
  246600  246606  246609      39  246600  246606  246612      39  246597  246594
  246600      29  246594  246600  246603      30  246675  246681  246684       2
  246669  246663  246672       4  246666  246663  246669       4  246666  246663
  246672       4  246660  246657  246663      54  246660  246657  246675      26
  246657  246663  246666       8  246657  246663  246669       8  246657  246663
  246672       8  246654  246651  246657      29  246651  246657  246660      30
  246747  246753  246756       2  246741  246738  246744      58  246732  246729
  246735      58  246726  246729  246732      60  246726  246729  246735      60
  246726  246738  246741      60  246726  246738  246744      60  246723  246720
  246726      60  246717  246711  246720      61  246714  246711  246717      62
  246714  246711  246720      61  246711  246720  246723      63  246708  246702
  246711      19  246705  246702  246708      20  246705  246702  246711      19
  246702  246711  246714      65  246702  246711  246717      65  246699  246693
  246702      19  246696  246693  246699      20  246696  246693  246702      19
  246693  246702  246705      19  246693  246702  246708      19  246690  246687
  246693      25  246690  246687  246747      26  246687  246693  246696      27
  246687  246693  246699      27  246684  246681  246687      29  246681  246687
  246690      30  246780  246786  246789       2  246771  246765  246774     104
  246768  246765  246771      74  246768  246765  246774     104  246765  246774
  246777     105  246762  246759  246765      38  246762  246759  246780      26
  246759  246765  246768     106  246759  246765  246771     106  246756  246753
  246759      29  246753  246759  246762      30  246837  246843  246846       2
  246831  246825  246834       4  246828  246825  246831       4  246828  246825
  246834       4  246822  246816  246825      99  246819  246816  246822      35
  246819  246816  246825      99  246816  246825  246828     100  246816  246825
  246831     100  246816  246825  246834     100  246810  246804  246813       4
  246807  246804  246810       4  246807  246804  246813       4  246801  246798
  246804      43  246801  246798  246816      68  246798  246804  246807      45
  246798  246804  246810      45  246798  246804  246813      45  246798  246816
  246819      67  246798  246816  246822      67  246795  246792  246798      46
  246795  246792  246837      26  246792  246798  246801      47  246789  246786
  246792      29  246786  246792  246795      30  246867  246873  246876       2
  246861  246855  246864       4  246858  246855  246861       4  246858  246855
  246864       4  246852  246849  246855      54  246852  246849  246867      26
  246849  246855  246858       8  246849  246855  246861       8  246849  246855
  246864       8  246846  246843  246849      29  246843  246849  246852      30
  246933  246939  246942       2  246927  246921  246930      12  246924  246921
  246927      12  246924  246921  246930      12  246918  246912  246921      16
  246915  246912  246918      17  246915  246912  246921      16  246912  246921
  246924      18  246912  246921  246927      18  246912  246921  246930      18
  246909  246903  246912      19  246906  246903  246909      20  246906  246903
  246912      19  246903  246912  246915      21  246903  246912  246918      21
  246900  246894  246903      19  246897  246894  246900      20  246897  246894
  246903      19  246894  246903  246906      19  246894  246903  246909      19
  246891  246885  246894      19  246888  246885  246891      20  246888  246885
  246894      19  246885  246894  246897      19  246885  246894  246900      19
  246882  246879  246885      25  246882  246879  246933      26  246879  246885
  246888      27  246879  246885  246891      27  246876  246873  246879      29
  246873  246879  246882      30  246978  246984  246987       2  246966  246960
  246969      34  246963  246960  246966      35  246963  246960  246969      34
  246957  246951  246960      76  246954  246951  246957      35  246954  246951
  246960      76  246951  246960  246963      76  246951  246960  246966      76
  246948  246945  246951      38  246948  246945  246978      26  246945  246951
  246954      39  246945  246951  246957      39  246942  246939  246945      29
  246939  246945  246948      30  246999  247005  247008       2  246996  246990
  246999      26  246993  246990  246996      57  246993  246990  246999      26
  246987  246984  246990      29  246984  246990  246993      30  246984  246990
  246996      30  247059  247065  247068       2  247050  247047  247053      50
  247047  247053  247056      50  247044  247041  247047      50  247041  247047
  247050      50  247038  247035  247041      50  247035  247041  247044      50
  247032  247029  247035      50  247029  247035  247038      50  247026  247029
  247032      50  247026  247053  247056      50  247023  247017  247026      52
  247020  247017  247023       4  247020  247017  247026      52  247014  247011
  247017      54  247014  247011  247059      26  247011  247017  247020       8
  247011  247017  247023       8  247008  247005  247011      29  247005  247011
  247014      30  247104  247110  247113       2  247092  247086  247095      34
  247089  247086  247092      35  247089  247086  247095      34  247083  247077
  247086      76  247080  247077  247083      35  247080  247077  247086      76
  247077  247086  247089      76  247077  247086  247092      76  247074  247071
  247077      38  247074  247071  247104      26  247071  247077  247080      39
  247071  247077  247083      39  247068  247065  247071      29  247065  247071
  247074      30  247170  247176  247179       2  247164  247158  247167      12
  247161  247158  247164      12  247161  247158  247167      12  247155  247149
  247158      16  247152  247149  247155      17  247152  247149  247158      16
  247149  247158  247161      18  247149  247158  247164      18  247149  247158
  247167      18  247146  247140  247149      19  247143  247140  247146      20
  247143  247140  247149      19  247140  247149  247152      21  247140  247149
  247155      21  247137  247131  247140      19  247134  247131  247137      20
  247134  247131  247140      19  247131  247140  247143      19  247131  247140
  247146      19  247128  247122  247131      19  247125  247122  247128      20
  247125  247122  247131      19  247122  247131  247134      19  247122  247131
  247137      19  247119  247116  247122      25  247119  247116  247170      26
  247116  247122  247125      27  247116  247122  247128      27  247113  247110
  247116      29  247110  247116  247119      30  247227  247233  247236       2
  247221  247215  247224       4  247218  247215  247221       4  247218  247215
  247224       4  247212  247206  247215      99  247209  247206  247212      35
  247209  247206  247215      99  247206  247215  247218     100  247206  247215
  247221     100  247206  247215  247224     100  247200  247194  247203       4
  247197  247194  247200       4  247197  247194  247203       4  247191  247188
  247194      43  247191  247188  247206      68  247188  247194  247197      45
  247188  247194  247200      45  247188  247194  247203      45  247188  247206
  247209      67  247188  247206  247212      67  247185  247182  247188      46
  247185  247182  247227      26  247182  247188  247191      47  247179  247176
  247182      29  247176  247182  247185      30  247260  247266  247269       2
  247251  247245  247254     104  247248  247245  247251      74  247248  247245
  247254     104  247245  247254  247257     105  247242  247239  247245      38
  247242  247239  247260      26  247239  247245  247248     106  247239  247245
  247251     106  247236  247233  247239      29  247233  247239  247242      30
  247326  247332  247335       2  247320  247314  247323      12  247317  247314
  247320      12  247317  247314  247323      12  247311  247305  247314      16
  247308  247305  247311      17  247308  247305  247314      16  247305  247314
  247317      18  247305  247314  247320      18  247305  247314  247323      18
  247302  247296  247305      19  247299  247296  247302      20  247299  247296
  247305      19  247296  247305  247308      21  247296  247305  247311      21
  247293  247287  247296      19  247290  247287  247293      20  247290  247287
  247296      19  247287  247296  247299      19  247287  247296  247302      19
  247284  247278  247287      19  247281  247278  247284      20  247281  247278
  247287      19  247278  247287  247290      19  247278  247287  247293      19
  247275  247272  247278      25  247275  247272  247326      26  247272  247278
  247281      27  247272  247278  247284      27  247269  247266  247272      29
  247266  247272  247275      30  247347  247353  247356       2  247344  247338
  247347      26  247341  247338  247344      57  247341  247338  247347      26
  247335  247332  247338      29  247332  247338  247341      30  247332  247338
  247344      30  247377  247383  247386       2  247371  247365  247374       4
  247368  247365  247371       4  247368  247365  247374       4  247362  247359
  247365      54  247362  247359  247377      26  247359  247365  247368       8
  247359  247365  247371       8  247359  247365  247374       8  247356  247353
  247359      29  247353  247359  247362      30  247413  247410  247416      80
  247404  247410  247413       2  247404  247410  247416       2  247401  247395
  247404      81  247398  247395  247401      35  247398  247395  247404      81
  247392  247389  247395      38  247392  247389  247419      26  247389  247395
  247398      39  247389  247395  247401      39  247386  247383  247389      29
  247383  247389  247392      30  247461  247467  247470       2  247458  247455
  247461      26  247452  247446  247455       8  247449  247446  247452       4
  247449  247446  247455       8  247446  247455  247458      54  247443  247437
  247446      92  247440  247437  247443       4  247440  247437  247446      92
  247437  247446  247449      92  247437  247446  247452      92  247434  247428
  247437      94  247431  247428  247434      71  247431  247428  247437      94
  247428  247437  247440      92  247428  247437  247443      92  247425  247428
  247431      97  247425  247428  247434      97  247425  247455  247458      30
  247509  247515  247518       2  247503  247497  247506       4  247500  247497
  247503       4  247500  247497  247506       4  247491  247485  247494       4
  247488  247485  247491       4  247488  247485  247494       4  247482  247479
  247485      43  247482  247479  247497      43  247479  247485  247488      45
  247479  247485  247491      45  247479  247485  247494      45  247479  247497
  247500      45  247479  247497  247503      45  247479  247497  247506      45
  247476  247473  247479      46  247476  247473  247509      26  247473  247479
  247482      47  247470  247467  247473      29  247467  247473  247476      30
  247554  247560  247563       2  247542  247536  247545      34  247539  247536
  247542      35  247539  247536  247545      34  247533  247527  247536      76
  247530  247527  247533      35  247530  247527  247536      76  247527  247536
  247539      76  247527  247536  247542      76  247524  247521  247527      38
  247524  247521  247554      26  247521  247527  247530      39  247521  247527
  247533      39  247518  247515  247521      29  247515  247521  247524      30
  247611  247617  247620       2  247605  247599  247608       4  247602  247599
  247605       4  247602  247599  247608       4  247596  247590  247599      99
  247593  247590  247596      35  247593  247590  247599      99  247590  247599
  247602     100  247590  247599  247605     100  247590  247599  247608     100
  247584  247578  247587       4  247581  247578  247584       4  247581  247578
  247587       4  247575  247572  247578      43  247575  247572  247590      68
  247572  247578  247581      45  247572  247578  247584      45  247572  247578
  247587      45  247572  247590  247593      67  247572  247590  247596      67
  247569  247566  247572      46  247569  247566  247611      26  247566  247572
  247575      47  247563  247560  247566      29  247560  247566  247569      30
  247683  247689  247692       2  247677  247674  247680      58  247668  247665
  247671      58  247662  247665  247668      60  247662  247665  247671      60
  247662  247674  247677      60  247662  247674  247680      60  247659  247656
  247662      60  247653  247647  247656      61  247650  247647  247653      62
  247650  247647  247656      61  247647  247656  247659      63  247644  247638
  247647      19  247641  247638  247644      20  247641  247638  247647      19
  247638  247647  247650      65  247638  247647  247653      65  247635  247629
  247638      19  247632  247629  247635      20  247632  247629  247638      19
  247629  247638  247641      19  247629  247638  247644      19  247626  247623
  247629      25  247626  247623  247683      26  247623  247629  247632      27
  247623  247629  247635      27  247620  247617  247623      29  247617  247623
  247626      30  247755  247761  247764       2  247749  247746  247752      58
  247740  247737  247743      58  247734  247737  247740      60  247734  247737
  247743      60  247734  247746  247749      60  247734  247746  247752      60
  247731  247728  247734      60  247725  247719  247728      61  247722  247719
  247725      62  247722  247719  247728      61  247719  247728  247731      63
  247716  247710  247719      19  247713  247710  247716      20  247713  247710
  247719      19  247710  247719  247722      65  247710  247719  247725      65
  247707  247701  247710      19  247704  247701  247707      20  247704  247701
  247710      19  247701  247710  247713      19  247701  247710  247716      19
  247698  247695  247701      25  247698  247695  247755      26  247695  247701
  247704      27  247695  247701  247707      27  247692  247689  247695      29
  247689  247695  247698      30  247776  247782  247785       2  247773  247767
  247776      26  247770  247767  247773      57  247770  247767  247776      26
  247764  247761  247767      29  247761  247767  247770      30  247761  247767
  247773      30  247824  247830  247833       2  247818  247812  247821       4
  247815  247812  247818       4  247815  247812  247821       4  247806  247800
  247809       4  247803  247800  247806       4  247803  247800  247809       4
  247797  247794  247800      43  247797  247794  247812      43  247794  247800
  247803      45  247794  247800  247806      45  247794  247800  247809      45
  247794  247812  247815      45  247794  247812  247818      45  247794  247812
  247821      45  247791  247788  247794      46  247791  247788  247824      26
  247788  247794  247797      47  247785  247782  247788      29  247782  247788
  247791      30  247875  247881  247884       2  247869  247863  247872      71
  247866  247863  247869      71  247866  247863  247872      71  247860  247863
  247866      72  247860  247863  247869      72  247860  247863  247872      72
  247857  247851  247860      73  247854  247851  247857      74  247854  247851
  247860      73  247848  247842  247851      76  247845  247842  247848      35
  247845  247842  247851      76  247842  247851  247854      77  247842  247851
  247857      77  247839  247836  247842      38  247839  247836  247875      26
  247836  247842  247845      39  247836  247842  247848      39  247833  247830
  247836      29  247830  247836  247839      30  247932  247938  247941       2
  247926  247920  247929       4  247923  247920  247926       4  247923  247920
  247929       4  247914  247908  247917       4  247911  247908  247914       4
  247911  247908  247917       4  247905  247902  247908      43  247905  247902
  247920      43  247902  247908  247911      45  247902  247908  247914      45
  247902  247908  247917      45  247902  247920  247923      45  247902  247920
  247926      45  247902  247920  247929      45  247899  247893  247902      67
  247896  247893  247899      35  247896  247893  247902      67  247893  247902
  247905      68  247890  247887  247893      38  247890  247887  247932      26
  247887  247893  247896      39  247887  247893  247899      39  247884  247881
  247887      29  247881  247887  247890      30  247962  247968  247971       2
  247956  247950  247959       4  247953  247950  247956       4  247953  247950
  247959       4  247947  247944  247950      54  247947  247944  247962      26
  247944  247950  247953       8  247944  247950  247956       8  247944  247950
  247959       8  247941  247938  247944      29  247938  247944  247947      30
  248010  248016  248019       2  248004  247998  248007       4  248001  247998
  248004       4  248001  247998  248007       4  247992  247986  247995       4
  247989  247986  247992       4  247989  247986  247995       4  247983  247980
  247986      43  247983  247980  247998      43  247980  247986  247989      45
  247980  247986  247992      45  247980  247986  247995      45  247980  247998
  248001      45  247980  247998  248004      45  247980  247998  248007      45
  247977  247974  247980      46  247977  247974  248010      26  247974  247980
  247983      47  247971  247968  247974      29  247968  247974  247977      30
  248046  248052  248055       2  248034  248028  248037      34  248031  248028
  248034      35  248031  248028  248037      34  248025  248022  248028      38
  248025  248022  248046      26  248022  248028  248031      39  248022  248028
  248034      39  248019  248016  248022      29  248016  248022  248025      30
  248076  248082  248085       2  248070  248064  248073       4  248067  248064
  248070       4  248067  248064  248073       4  248061  248058  248064      54
  248061  248058  248076      26  248058  248064  248067       8  248058  248064
  248070       8  248058  248064  248073       8  248055  248052  248058      29
  248052  248058  248061      30  248124  248130  248133       2  248118  248112
  248121       4  248115  248112  248118       4  248115  248112  248121       4
  248106  248100  248109       4  248103  248100  248106       4  248103  248100
  248109       4  248097  248094  248100      43  248097  248094  248112      43
  248094  248100  248103      45  248094  248100  248106      45  248094  248100
  248109      45  248094  248112  248115      45  248094  248112  248118      45
  248094  248112  248121      45  248091  248088  248094      46  248091  248088
  248124      26  248088  248094  248097      47  248085  248082  248088      29
  248082  248088  248091      30  248181  248187  248190       2  248175  248169
  248178       4  248172  248169  248175       4  248172  248169  248178       4
  248166  248160  248169      99  248163  248160  248166      35  248163  248160
  248169      99  248160  248169  248172     100  248160  248169  248175     100
  248160  248169  248178     100  248154  248148  248157       4  248151  248148
  248154       4  248151  248148  248157       4  248145  248142  248148      43
  248145  248142  248160      68  248142  248148  248151      45  248142  248148
  248154      45  248142  248148  248157      45  248142  248160  248163      67
  248142  248160  248166      67  248139  248136  248142      46  248139  248136
  248181      26  248136  248142  248145      47  248133  248130  248136      29
  248130  248136  248139      30  248211  248217  248220       2  248205  248199
  248208       4  248202  248199  248205       4  248202  248199  248208       4
  248196  248193  248199      54  248196  248193  248211      26  248193  248199
  248202       8  248193  248199  248205       8  248193  248199  248208       8
  248190  248187  248193      29  248187  248193  248196      30  248256  248262
  248265       2  248244  248238  248247      34  248241  248238  248244      35
  248241  248238  248247      34  248235  248229  248238      76  248232  248229
  248235      35  248232  248229  248238      76  248229  248238  248241      76
  248229  248238  248244      76  248226  248223  248229      38  248226  248223
  248256      26  248223  248229  248232      39  248223  248229  248235      39
  248220  248217  248223      29  248217  248223  248226      30  248313  248319
  248322       2  248307  248301  248310       4  248304  248301  248307       4
  248304  248301  248310       4  248295  248289  248298       4  248292  248289
  248295       4  248292  248289  248298       4  248286  248283  248289      43
  248286  248283  248301      43  248283  248289  248292      45  248283  248289
  248295      45  248283  248289  248298      45  248283  248301  248304      45
  248283  248301  248307      45  248283  248301  248310      45  248280  248274
  248283      67  248277  248274  248280      35  248277  248274  248283      67
  248274  248283  248286      68  248271  248268  248274      38  248271  248268
  248313      26  248268  248274  248277      39  248268  248274  248280      39
  248265  248262  248268      29  248262  248268  248271      30  248379  248385
  248388       2  248373  248367  248376      12  248370  248367  248373      12
  248370  248367  248376      12  248364  248358  248367      16  248361  248358
  248364      17  248361  248358  248367      16  248358  248367  248370      18
  248358  248367  248373      18  248358  248367  248376      18  248355  248349
  248358      19  248352  248349  248355      20  248352  248349  248358      19
  248349  248358  248361      21  248349  248358  248364      21  248346  248340
  248349      19  248343  248340  248346      20  248343  248340  248349      19
  248340  248349  248352      19  248340  248349  248355      19  248337  248331
  248340      19  248334  248331  248337      20  248334  248331  248340      19
  248331  248340  248343      19  248331  248340  248346      19  248328  248325
  248331      25  248328  248325  248379      26  248325  248331  248334      27
  248325  248331  248337      27  248322  248319  248325      29  248319  248325
  248328      30  248445  248451  248454       2  248439  248433  248442      12
  248436  248433  248439      12  248436  248433  248442      12  248430  248424
  248433      16  248427  248424  248430      17  248427  248424  248433      16
  248424  248433  248436      18  248424  248433  248439      18  248424  248433
  248442      18  248421  248415  248424      19  248418  248415  248421      20
  248418  248415  248424      19  248415  248424  248427      21  248415  248424
  248430      21  248412  248406  248415      19  248409  248406  248412      20
  248409  248406  248415      19  248406  248415  248418      19  248406  248415
  248421      19  248403  248397  248406      19  248400  248397  248403      20
  248400  248397  248406      19  248397  248406  248409      19  248397  248406
  248412      19  248394  248391  248397      25  248394  248391  248445      26
  248391  248397  248400      27  248391  248397  248403      27  248388  248385
  248391      29  248385  248391  248394      30  248496  248502  248505       2
  248490  248487  248493      80  248481  248487  248490       2  248481  248487
  248493       2  248478  248472  248481      81  248475  248472  248478      35
  248475  248472  248481      81  248469  248463  248472      76  248466  248463
  248469      35  248466  248463  248472      76  248463  248472  248475      76
  248463  248472  248478      76  248460  248457  248463      38  248460  248457
  248496      26  248457  248463  248466      39  248457  248463  248469      39
  248454  248451  248457      29  248451  248457  248460      30  248529  248535
  248538       2  248520  248514  248523     104  248517  248514  248520      74
  248517  248514  248523     104  248514  248523  248526     105  248511  248508
  248514      38  248511  248508  248529      26  248508  248514  248517     106
  248508  248514  248520     106  248505  248502  248508      29  248502  248508
  248511      30  248589  248583  248592      12  248586  248583  248589      12
  248586  248583  248592      12  248580  248574  248583      16  248577  248574
  248580      17  248577  248574  248583      16  248574  248583  248586      18
  248574  248583  248589      18  248574  248583  248592      18  248571  248565
  248574      19  248568  248565  248571      20  248568  248565  248574      19
  248565  248574  248577      21  248565  248574  248580      21  248562  248556
  248565      19  248559  248556  248562      20  248559  248556  248565      19
  248556  248565  248568      19  248556  248565  248571      19  248553  248547
  248556      19  248550  248547  248553      20  248550  248547  248556      19
  248547  248556  248559      19  248547  248556  248562      19  248544  248541
  248547      25  248544  248541  248595      26  248541  248547  248550      27
  248541  248547  248553      27  248538  248535  248541      29  248535  248541
  248544      30  248637  248643  248646       2  248634  248631  248637      26
  248628  248622  248631       8  248625  248622  248628       4  248625  248622
  248631       8  248622  248631  248634      54  248619  248613  248622      92
  248616  248613  248619       4  248616  248613  248622      92  248613  248622
  248625      92  248613  248622  248628      92  248610  248604  248613      94
  248607  248604  248610      71  248607  248604  248613      94  248604  248613
  248616      92  248604  248613  248619      92  248601  248604  248607      97
  248601  248604  248610      97  248601  248631  248634      30  248685  248691
  248694       2  248679  248673  248682       4  248676  248673  248679       4
  248676  248673  248682       4  248667  248661  248670       4  248664  248661
  248667       4  248664  248661  248670       4  248658  248655  248661      43
  248658  248655  248673      43  248655  248661  248664      45  248655  248661
  248667      45  248655  248661  248670      45  248655  248673  248676      45
  248655  248673  248679      45  248655  248673  248682      45  248652  248649
  248655      46  248652  248649  248685      26  248649  248655  248658      47
  248646  248643  248649      29  248643  248649  248652      30  248727  248733
  248736       2  248715  248709  248718       4  248712  248709  248715       4
  248712  248709  248718       4  248706  248703  248709      86  248706  248703
  248721      87  248703  248709  248712      45  248703  248709  248715      45
  248703  248709  248718      45  248703  248721  248724      88  248700  248697
  248703      46  248700  248697  248727      26  248697  248703  248706      89
  248694  248691  248697      29  248691  248697  248700      30  248757  248751
  248760       4  248754  248751  248757       4  248754  248751  248760       4
  248748  248745  248751      86  248748  248745  248763      87  248745  248751
  248754      45  248745  248751  248757      45  248745  248751  248760      45
  248745  248763  248766      88  248742  248739  248745      46  248742  248739
  248769      26  248739  248745  248748      89  248736  248733  248739      29
  248733  248739  248742      30  248811  248817  248820       2  248808  248805
  248811      26  248802  248796  248805       8  248799  248796  248802       4
  248799  248796  248805       8  248796  248805  248808      54  248793  248787
  248796      92  248790  248787  248793       4  248790  248787  248796      92
  248787  248796  248799      92  248787  248796  248802      92  248784  248778
  248787      94  248781  248778  248784      71  248781  248778  248787      94
  248778  248787  248790      92  248778  248787  248793      92  248775  248778
  248781      97  248775  248778  248784      97  248775  248805  248808      30
  248856  248862  248865       2  248844  248838  248847      34  248841  248838
  248844      35  248841  248838  248847      34  248835  248829  248838      76
  248832  248829  248835      35  248832  248829  248838      76  248829  248838
  248841      76  248829  248838  248844      76  248826  248823  248829      38
  248826  248823  248856      26  248823  248829  248832      39  248823  248829
  248835      39  248820  248817  248823      29  248817  248823  248826      30
  248901  248907  248910       2  248889  248883  248892      34  248886  248883
  248889      35  248886  248883  248892      34  248880  248874  248883      76
  248877  248874  248880      35  248877  248874  248883      76  248874  248883
  248886      76  248874  248883  248889      76  248871  248868  248874      38
  248871  248868  248901      26  248868  248874  248877      39  248868  248874
  248880      39  248865  248862  248868      29  248862  248868  248871      30
  248958  248964  248967       2  248952  248946  248955       4  248949  248946
  248952       4  248949  248946  248955       4  248943  248937  248946      99
  248940  248937  248943      35  248940  248937  248946      99  248937  248946
  248949     100  248937  248946  248952     100  248937  248946  248955     100
  248931  248925  248934       4  248928  248925  248931       4  248928  248925
  248934       4  248922  248919  248925      43  248922  248919  248937      68
  248919  248925  248928      45  248919  248925  248931      45  248919  248925
  248934      45  248919  248937  248940      67  248919  248937  248943      67
  248916  248913  248919      46  248916  248913  248958      26  248913  248919
  248922      47  248910  248907  248913      29  248907  248913  248916      30
  248988  248994  248997       2  248982  248976  248985       4  248979  248976
  248982       4  248979  248976  248985       4  248973  248970  248976      54
  248973  248970  248988      26  248970  248976  248979       8  248970  248976
  248982       8  248970  248976  248985       8  248967  248964  248970      29
  248964  248970  248973      30  249039  249045  249048       2  249033  249030
  249036      80  249024  249030  249033       2  249024  249030  249036       2
  249021  249015  249024      81  249018  249015  249021      35  249018  249015
  249024      81  249012  249006  249015      76  249009  249006  249012      35
  249009  249006  249015      76  249006  249015  249018      76  249006  249015
  249021      76  249003  249000  249006      38  249003  249000  249039      26
  249000  249006  249009      39  249000  249006  249012      39  248997  248994
  249000      29  248994  249000  249003      30  249087  249093  249096       2
  249081  249075  249084       4  249078  249075  249081       4  249078  249075
  249084       4  249069  249063  249072       4  249066  249063  249069       4
  249066  249063  249072       4  249060  249057  249063      43  249060  249057
  249075      43  249057  249063  249066      45  249057  249063  249069      45
  249057  249063  249072      45  249057  249075  249078      45  249057  249075
  249081      45  249057  249075  249084      45  249054  249051  249057      46
  249054  249051  249087      26  249051  249057  249060      47  249048  249045
  249051      29  249045  249051  249054      30  249117  249123  249126       2
  249111  249105  249114       4  249108  249105  249111       4  249108  249105
  249114       4  249102  249099  249105      54  249102  249099  249117      26
  249099  249105  249108       8  249099  249105  249111       8  249099  249105
  249114       8  249096  249093  249099      29  249093  249099  249102      30
  249159  249165  249168       2  249147  249141  249150       4  249144  249141
  249147       4  249144  249141  249150       4  249138  249135  249141      86
  249138  249135  249153      87  249135  249141  249144      45  249135  249141
  249147      45  249135  249141  249150      45  249135  249153  249156      88
  249132  249129  249135      46  249132  249129  249159      26  249129  249135
  249138      89  249126  249123  249129      29  249123  249129  249132      30
  249216  249222  249225       2  249210  249204  249213       4  249207  249204
  249210       4  249207  249204  249213       4  249201  249195  249204      99
  249198  249195  249201      35  249198  249195  249204      99  249195  249204
  249207     100  249195  249204  249210     100  249195  249204  249213     100
  249189  249183  249192       4  249186  249183  249189       4  249186  249183
  249192       4  249180  249177  249183      43  249180  249177  249195      68
  249177  249183  249186      45  249177  249183  249189      45  249177  249183
  249192      45  249177  249195  249198      67  249177  249195  249201      67
  249174  249171  249177      46  249174  249171  249216      26  249171  249177
  249180      47  249168  249165  249171      29  249165  249171  249174      30
  249249  249255  249258       2  249240  249234  249243     104  249237  249234
  249240      74  249237  249234  249243     104  249234  249243  249246     105
  249231  249228  249234      38  249231  249228  249249      26  249228  249234
  249237     106  249228  249234  249240     106  249225  249222  249228      29
  249222  249228  249231      30  249279  249285  249288       2  249273  249267
  249276       4  249270  249267  249273       4  249270  249267  249276       4
  249264  249261  249267      54  249264  249261  249279      26  249261  249267
  249270       8  249261  249267  249273       8  249261  249267  249276       8
  249258  249255  249261      29  249255  249261  249264      30  249321  249327
  249330       2  249315  249312  249318      80  249306  249312  249315       2
  249306  249312  249318       2  249303  249297  249306      81  249300  249297
  249303      35  249300  249297  249306      81  249294  249291  249297      38
  249294  249291  249321      26  249291  249297  249300      39  249291  249297
  249303      39  249288  249285  249291      29  249285  249291  249294      30
  249342  249348  249351       2  249339  249333  249342      26  249336  249333
  249339      57  249336  249333  249342      26  249330  249327  249333      29
  249327  249333  249336      30  249327  249333  249339      30  249378  249384
  249387       2  249366  249360  249369      34  249363  249360  249366      35
  249363  249360  249369      34  249357  249354  249360      38  249357  249354
  249378      26  249354  249360  249363      39  249354  249360  249366      39
  249351  249348  249354      29  249348  249354  249357      30  249444  249450
  249453       2  249438  249432  249441      12  249435  249432  249438      12
  249435  249432  249441      12  249429  249423  249432      16  249426  249423
  249429      17  249426  249423  249432      16  249423  249432  249435      18
  249423  249432  249438      18  249423  249432  249441      18  249420  249414
  249423      19  249417  249414  249420      20  249417  249414  249423      19
  249414  249423  249426      21  249414  249423  249429      21  249411  249405
  249414      19  249408  249405  249411      20  249408  249405  249414      19
  249405  249414  249417      19  249405  249414  249420      19  249402  249396
  249405      19  249399  249396  249402      20  249399  249396  249405      19
  249396  249405  249408      19  249396  249405  249411      19  249393  249390
  249396      25  249393  249390  249444      26  249390  249396  249399      27
  249390  249396  249402      27  249387  249384  249390      29  249384  249390
  249393      30  249489  249495  249498       2  249477  249471  249480      34
  249474  249471  249477      35  249474  249471  249480      34  249468  249462
  249471      76  249465  249462  249468      35  249465  249462  249471      76
  249462  249471  249474      76  249462  249471  249477      76  249459  249456
  249462      38  249459  249456  249489      26  249456  249462  249465      39
  249456  249462  249468      39  249453  249450  249456      29  249450  249456
  249459      30  249546  249552  249555       2  249540  249534  249543       4
  249537  249534  249540       4  249537  249534  249543       4  249531  249525
  249534      99  249528  249525  249531      35  249528  249525  249534      99
  249525  249534  249537     100  249525  249534  249540     100  249525  249534
  249543     100  249519  249513  249522       4  249516  249513  249519       4
  249516  249513  249522       4  249510  249507  249513      43  249510  249507
  249525      68  249507  249513  249516      45  249507  249513  249519      45
  249507  249513  249522      45  249507  249525  249528      67  249507  249525
  249531      67  249504  249501  249507      46  249504  249501  249546      26
  249501  249507  249510      47  249498  249495  249501      29  249495  249501
  249504      30  249567  249573  249576       2  249564  249558  249567      26
  249561  249558  249564      57  249561  249558  249567      26  249555  249552
  249558      29  249552  249558  249561      30  249552  249558  249564      30
  249609  249615  249618       2  249603  249600  249606      80  249594  249600
  249603       2  249594  249600  249606       2  249591  249585  249594      81
  249588  249585  249591      35  249588  249585  249594      81  249582  249579
  249585      38  249582  249579  249609      26  249579  249585  249588      39
  249579  249585  249591      39  249576  249573  249579      29  249573  249579
  249582      30  249666  249672  249675       2  249660  249654  249663       4
  249657  249654  249660       4  249657  249654  249663       4  249651  249645
  249654      99  249648  249645  249651      35  249648  249645  249654      99
  249645  249654  249657     100  249645  249654  249660     100  249645  249654
  249663     100  249639  249633  249642       4  249636  249633  249639       4
  249636  249633  249642       4  249630  249627  249633      43  249630  249627
  249645      68  249627  249633  249636      45  249627  249633  249639      45
  249627  249633  249642      45  249627  249645  249648      67  249627  249645
  249651      67  249624  249621  249627      46  249624  249621  249666      26
  249621  249627  249630      47  249618  249615  249621      29  249615  249621
  249624      30  249723  249729  249732       2  249717  249711  249720       4
  249714  249711  249717       4  249714  249711  249720       4  249708  249702
  249711      99  249705  249702  249708      35  249705  249702  249711      99
  249702  249711  249714     100  249702  249711  249717     100  249702  249711
  249720     100  249696  249690  249699       4  249693  249690  249696       4
  249693  249690  249699       4  249687  249684  249690      43  249687  249684
  249702      68  249684  249690  249693      45  249684  249690  249696      45
  249684  249690  249699      45  249684  249702  249705      67  249684  249702
  249708      67  249681  249678  249684      46  249681  249678  249723      26
  249678  249684  249687      47  249675  249672  249678      29  249672  249678
  249681      30  249756  249762  249765       2  249747  249741  249750     104
  249744  249741  249747      74  249744  249741  249750     104  249741  249750
  249753     105  249738  249735  249741      38  249738  249735  249756      26
  249735  249741  249744     106  249735  249741  249747     106  249732  249729
  249735      29  249729  249735  249738      30  249792  249798  249801       2
  249780  249774  249783      34  249777  249774  249780      35  249777  249774
  249783      34  249771  249768  249774      38  249771  249768  249792      26
  249768  249774  249777      39  249768  249774  249780      39  249765  249762
  249768      29  249762  249768  249771      30  249822  249828  249831       2
  249816  249810  249819       4  249813  249810  249816       4  249813  249810
  249819       4  249807  249804  249810      54  249807  249804  249822      26
  249804  249810  249813       8  249804  249810  249816       8  249804  249810
  249819       8  249801  249798  249804      29  249798  249804  249807      30
  249873  249879  249882       2  249867  249861  249870      71  249864  249861
  249867      71  249864  249861  249870      71  249858  249861  249864      72
  249858  249861  249867      72  249858  249861  249870      72  249855  249849
  249858      73  249852  249849  249855      74  249852  249849  249858      73
  249846  249840  249849      76  249843  249840  249846      35  249843  249840
  249849      76  249840  249849  249852      77  249840  249849  249855      77
  249837  249834  249840      38  249837  249834  249873      26  249834  249840
  249843      39  249834  249840  249846      39  249831  249828  249834      29
  249828  249834  249837      30  249939  249945  249948       2  249933  249927
  249936      12  249930  249927  249933      12  249930  249927  249936      12
  249924  249918  249927      16  249921  249918  249924      17  249921  249918
  249927      16  249918  249927  249930      18  249918  249927  249933      18
  249918  249927  249936      18  249915  249909  249918      19  249912  249909
  249915      20  249912  249909  249918      19  249909  249918  249921      21
  249909  249918  249924      21  249906  249900  249909      19  249903  249900
  249906      20  249903  249900  249909      19  249900  249909  249912      19
  249900  249909  249915      19  249897  249891  249900      19  249894  249891
  249897      20  249894  249891  249900      19  249891  249900  249903      19
  249891  249900  249906      19  249888  249885  249891      25  249888  249885
  249939      26  249885  249891  249894      27  249885  249891  249897      27
  249882  249879  249885      29  249879  249885  249888      30  250005  250011
  250014       2  249999  249993  250002      12  249996  249993  249999      12
  249996  249993  250002      12  249990  249984  249993      16  249987  249984
  249990      17  249987  249984  249993      16  249984  249993  249996      18
  249984  249993  249999      18  249984  249993  250002      18  249981  249975
  249984      19  249978  249975  249981      20  249978  249975  249984      19
  249975  249984  249987      21  249975  249984  249990      21  249972  249966
  249975      19  249969  249966  249972      20  249969  249966  249975      19
  249966  249975  249978      19  249966  249975  249981      19  249963  249957
  249966      19  249960  249957  249963      20  249960  249957  249966      19
  249957  249966  249969      19  249957  249966  249972      19  249954  249951
  249957      25  249954  249951  250005      26  249951  249957  249960      27
  249951  249957  249963      27  249948  249945  249951      29  249945  249951
  249954      30  250053  250059  250062       2  250047  250041  250050       4
  250044  250041  250047       4  250044  250041  250050       4  250035  250029
  250038       4  250032  250029  250035       4  250032  250029  250038       4
  250026  250023  250029      43  250026  250023  250041      43  250023  250029
  250032      45  250023  250029  250035      45  250023  250029  250038      45
  250023  250041  250044      45  250023  250041  250047      45  250023  250041
  250050      45  250020  250017  250023      46  250020  250017  250053      26
  250017  250023  250026      47  250014  250011  250017      29  250011  250017
  250020      30  250074  250080  250083       2  250071  250065  250074      26
  250068  250065  250071      57  250068  250065  250074      26  250062  250059
  250065      29  250059  250065  250068      30  250059  250065  250071      30
  250146  250152  250155       2  250140  250137  250143      58  250131  250128
  250134      58  250125  250128  250131      60  250125  250128  250134      60
  250125  250137  250140      60  250125  250137  250143      60  250122  250119
  250125      60  250116  250110  250119      61  250113  250110  250116      62
  250113  250110  250119      61  250110  250119  250122      63  250107  250101
  250110      19  250104  250101  250107      20  250104  250101  250110      19
  250101  250110  250113      65  250101  250110  250116      65  250098  250092
  250101      19  250095  250092  250098      20  250095  250092  250101      19
  250092  250101  250104      19  250092  250101  250107      19  250089  250086
  250092      25  250089  250086  250146      26  250086  250092  250095      27
  250086  250092  250098      27  250083  250080  250086      29  250080  250086
  250089      30  250212  250218  250221       2  250206  250200  250209      12
  250203  250200  250206      12  250203  250200  250209      12  250197  250191
  250200      16  250194  250191  250197      17  250194  250191  250200      16
  250191  250200  250203      18  250191  250200  250206      18  250191  250200
  250209      18  250188  250182  250191      19  250185  250182  250188      20
  250185  250182  250191      19  250182  250191  250194      21  250182  250191
  250197      21  250179  250173  250182      19  250176  250173  250179      20
  250176  250173  250182      19  250173  250182  250185      19  250173  250182
  250188      19  250170  250164  250173      19  250167  250164  250170      20
  250167  250164  250173      19  250164  250173  250176      19  250164  250173
  250179      19  250161  250158  250164      25  250161  250158  250212      26
  250158  250164  250167      27  250158  250164  250170      27  250155  250152
  250158      29  250152  250158  250161      30  250233  250239  250242       2
  250230  250224  250233      26  250227  250224  250230      57  250227  250224
  250233      26  250221  250218  250224      29  250218  250224  250227      30
  250218  250224  250230      30  250281  250287  250290       2  250275  250269
  250278       4  250272  250269  250275       4  250272  250269  250278       4
  250263  250257  250266       4  250260  250257  250263       4  250260  250257
  250266       4  250254  250251  250257      43  250254  250251  250269      43
  250251  250257  250260      45  250251  250257  250263      45  250251  250257
  250266      45  250251  250269  250272      45  250251  250269  250275      45
  250251  250269  250278      45  250248  250245  250251      46  250248  250245
  250281      26  250245  250251  250254      47  250242  250239  250245      29
  250239  250245  250248      30  250338  250344  250347       2  250332  250326
  250335       4  250329  250326  250332       4  250329  250326  250335       4
  250323  250317  250326      99  250320  250317  250323      35  250320  250317
  250326      99  250317  250326  250329     100  250317  250326  250332     100
  250317  250326  250335     100  250311  250305  250314       4  250308  250305
  250311       4  250308  250305  250314       4  250302  250299  250305      43
  250302  250299  250317      68  250299  250305  250308      45  250299  250305
  250311      45  250299  250305  250314      45  250299  250317  250320      67
  250299  250317  250323      67  250296  250293  250299      46  250296  250293
  250338      26  250293  250299  250302      47  250290  250287  250293      29
  250287  250293  250296      30  250380  250386  250389       2  250368  250362
  250371       4  250365  250362  250368       4  250365  250362  250371       4
  250359  250356  250362      86  250359  250356  250374      87  250356  250362
  250365      45  250356  250362  250368      45  250356  250362  250371      45
  250356  250374  250377      88  250353  250350  250356      46  250353  250350
  250380      26  250350  250356  250359      89  250347  250344  250350      29
  250344  250350  250353      30  250428  250434  250437       2  250422  250416
  250425       4  250419  250416  250422       4  250419  250416  250425       4
  250410  250404  250413       4  250407  250404  250410       4  250407  250404
  250413       4  250401  250398  250404      43  250401  250398  250416      43
  250398  250404  250407      45  250398  250404  250410      45  250398  250404
  250413      45  250398  250416  250419      45  250398  250416  250422      45
  250398  250416  250425      45  250395  250392  250398      46  250395  250392
  250428      26  250392  250398  250401      47  250389  250386  250392      29
  250386  250392  250395      30  250494  250500  250503       2  250488  250482
  250491      12  250485  250482  250488      12  250485  250482  250491      12
  250479  250473  250482      16  250476  250473  250479      17  250476  250473
  250482      16  250473  250482  250485      18  250473  250482  250488      18
  250473  250482  250491      18  250470  250464  250473      19  250467  250464
  250470      20  250467  250464  250473      19  250464  250473  250476      21
  250464  250473  250479      21  250461  250455  250464      19  250458  250455
  250461      20  250458  250455  250464      19  250455  250464  250467      19
  250455  250464  250470      19  250452  250446  250455      19  250449  250446
  250452      20  250449  250446  250455      19  250446  250455  250458      19
  250446  250455  250461      19  250443  250440  250446      25  250443  250440
  250494      26  250440  250446  250449      27  250440  250446  250452      27
  250437  250434  250440      29  250434  250440  250443      30  250530  250536
  250539       2  250518  250512  250521      34  250515  250512  250518      35
  250515  250512  250521      34  250509  250506  250512      38  250509  250506
  250530      26  250506  250512  250515      39  250506  250512  250518      39
  250503  250500  250506      29  250500  250506  250509      30  250551  250557
  250560       2  250548  250542  250551      26  250545  250542  250548      57
  250545  250542  250551      26  250539  250536  250542      29  250536  250542
  250545      30  250536  250542  250548      30  250617  250623  250626       2
  250611  250605  250614      12  250608  250605  250611      12  250608  250605
  250614      12  250602  250596  250605      16  250599  250596  250602      17
  250599  250596  250605      16  250596  250605  250608      18  250596  250605
  250611      18  250596  250605  250614      18  250593  250587  250596      19
  250590  250587  250593      20  250590  250587  250596      19  250587  250596
  250599      21  250587  250596  250602      21  250584  250578  250587      19
  250581  250578  250584      20  250581  250578  250587      19  250578  250587
  250590      19  250578  250587  250593      19  250575  250569  250578      19
  250572  250569  250575      20  250572  250569  250578      19  250569  250578
  250581      19  250569  250578  250584      19  250566  250563  250569      25
  250566  250563  250617      26  250563  250569  250572      27  250563  250569
  250575      27  250560  250557  250563      29  250557  250563  250566      30
  250659  250665  250668       2  250647  250641  250650       4  250644  250641
  250647       4  250644  250641  250650       4  250638  250635  250641      86
  250638  250635  250653      87  250635  250641  250644      45  250635  250641
  250647      45  250635  250641  250650      45  250635  250653  250656      88
  250632  250629  250635      46  250632  250629  250659      26  250629  250635
  250638      89  250626  250623  250629      29  250623  250629  250632      30
  250716  250722  250725       2  250710  250704  250713       4  250707  250704
  250710       4  250707  250704  250713       4  250698  250692  250701       4
  250695  250692  250698       4  250695  250692  250701       4  250689  250686
  250692      43  250689  250686  250704      43  250686  250692  250695      45
  250686  250692  250698      45  250686  250692  250701      45  250686  250704
  250707      45  250686  250704  250710      45  250686  250704  250713      45
  250683  250677  250686      67  250680  250677  250683      35  250680  250677
  250686      67  250677  250686  250689      68  250674  250671  250677      38
  250674  250671  250716      26  250671  250677  250680      39  250671  250677
  250683      39  250668  250665  250671      29  250665  250671  250674      30
  250758  250764  250767       2  250752  250749  250755      80  250743  250749
  250752       2  250743  250749  250755       2  250740  250734  250743      81
  250737  250734  250740      35  250737  250734  250743      81  250731  250728
  250734      38  250731  250728  250758      26  250728  250734  250737      39
  250728  250734  250740      39  250725  250722  250728      29  250722  250728
  250731      30  250794  250800  250803       2  250782  250776  250785      34
  250779  250776  250782      35  250779  250776  250785      34  250773  250770
  250776      38  250773  250770  250794      26  250770  250776  250779      39
  250770  250776  250782      39  250767  250764  250770      29  250764  250770
  250773      30  250839  250845  250848       2  250827  250821  250830      34
  250824  250821  250827      35  250824  250821  250830      34  250818  250812
  250821      76  250815  250812  250818      35  250815  250812  250821      76
  250812  250821  250824      76  250812  250821  250827      76  250809  250806
  250812      38  250809  250806  250839      26  250806  250812  250815      39
  250806  250812  250818      39  250803  250800  250806      29  250800  250806
  250809      30  250896  250902  250905       2  250890  250884  250893       4
  250887  250884  250890       4  250887  250884  250893       4  250878  250872
  250881       4  250875  250872  250878       4  250875  250872  250881       4
  250869  250866  250872      43  250869  250866  250884      43  250866  250872
  250875      45  250866  250872  250878      45  250866  250872  250881      45
  250866  250884  250887      45  250866  250884  250890      45  250866  250884
  250893      45  250863  250857  250866      67  250860  250857  250863      35
  250860  250857  250866      67  250857  250866  250869      68  250854  250851
  250857      38  250854  250851  250896      26  250851  250857  250860      39
  250851  250857  250863      39  250848  250845  250851      29  250845  250851
  250854      30  250941  250947  250950       2  250929  250923  250932      34
  250926  250923  250929      35  250926  250923  250932      34  250920  250914
  250923      76  250917  250914  250920      35  250917  250914  250923      76
  250914  250923  250926      76  250914  250923  250929      76  250911  250908
  250914      38  250911  250908  250941      26  250908  250914  250917      39
  250908  250914  250920      39  250905  250902  250908      29  250902  250908
  250911      30  250998  251004  251007       2  250992  250986  250995       4
  250989  250986  250992       4  250989  250986  250995       4  250983  250977
  250986      99  250980  250977  250983      35  250980  250977  250986      99
  250977  250986  250989     100  250977  250986  250992     100  250977  250986
  250995     100  250971  250965  250974       4  250968  250965  250971       4
  250968  250965  250974       4  250962  250959  250965      43  250962  250959
  250977      68  250959  250965  250968      45  250959  250965  250971      45
  250959  250965  250974      45  250959  250977  250980      67  250959  250977
  250983      67  250956  250953  250959      46  250956  250953  250998      26
  250953  250959  250962      47  250950  250947  250953      29  250947  250953
  250956      30  251055  251061  251064       2  251049  251043  251052       4
  251046  251043  251049       4  251046  251043  251052       4  251040  251034
  251043      99  251037  251034  251040      35  251037  251034  251043      99
  251034  251043  251046     100  251034  251043  251049     100  251034  251043
  251052     100  251028  251022  251031       4  251025  251022  251028       4
  251025  251022  251031       4  251019  251016  251022      43  251019  251016
  251034      68  251016  251022  251025      45  251016  251022  251028      45
  251016  251022  251031      45  251016  251034  251037      67  251016  251034
  251040      67  251013  251010  251016      46  251013  251010  251055      26
  251010  251016  251019      47  251007  251004  251010      29  251004  251010
  251013      30  251100  251106  251109       2  251088  251082  251091      34
  251085  251082  251088      35  251085  251082  251091      34  251079  251073
  251082      76  251076  251073  251079      35  251076  251073  251082      76
  251073  251082  251085      76  251073  251082  251088      76  251070  251067
  251073      38  251070  251067  251100      26  251067  251073  251076      39
  251067  251073  251079      39  251064  251061  251067      29  251061  251067
  251070      30  251121  251127  251130       2  251118  251112  251121      26
  251115  251112  251118      57  251115  251112  251121      26  251109  251106
  251112      29  251106  251112  251115      30  251106  251112  251118      30
  251172  251178  251181       2  251166  251160  251169      71  251163  251160
  251166      71  251163  251160  251169      71  251157  251160  251163      72
  251157  251160  251166      72  251157  251160  251169      72  251154  251148
  251157      73  251151  251148  251154      74  251151  251148  251157      73
  251145  251139  251148      76  251142  251139  251145      35  251142  251139
  251148      76  251139  251148  251151      77  251139  251148  251154      77
  251136  251133  251139      38  251136  251133  251172      26  251133  251139
  251142      39  251133  251139  251145      39  251130  251127  251133      29
  251127  251133  251136      30  251238  251244  251247       2  251232  251226
  251235      12  251229  251226  251232      12  251229  251226  251235      12
  251223  251217  251226      16  251220  251217  251223      17  251220  251217
  251226      16  251217  251226  251229      18  251217  251226  251232      18
  251217  251226  251235      18  251214  251208  251217      19  251211  251208
  251214      20  251211  251208  251217      19  251208  251217  251220      21
  251208  251217  251223      21  251205  251199  251208      19  251202  251199
  251205      20  251202  251199  251208      19  251199  251208  251211      19
  251199  251208  251214      19  251196  251190  251199      19  251193  251190
  251196      20  251193  251190  251199      19  251190  251199  251202      19
  251190  251199  251205      19  251187  251184  251190      25  251187  251184
  251238      26  251184  251190  251193      27  251184  251190  251196      27
  251181  251178  251184      29  251178  251184  251187      30  251298  251304
  251307       2  251289  251286  251292      50  251286  251292  251295      50
  251283  251280  251286      50  251280  251286  251289      50  251277  251274
  251280      50  251274  251280  251283      50  251271  251268  251274      50
  251268  251274  251277      50  251265  251268  251271      50  251265  251292
  251295      50  251262  251256  251265      52  251259  251256  251262       4
  251259  251256  251265      52  251253  251250  251256      54  251253  251250
  251298      26  251250  251256  251259       8  251250  251256  251262       8
  251247  251244  251250      29  251244  251250  251253      30  251334  251340
  251343       2  251322  251316  251325      34  251319  251316  251322      35
  251319  251316  251325      34  251313  251310  251316      38  251313  251310
  251334      26  251310  251316  251319      39  251310  251316  251322      39
  251307  251304  251310      29  251304  251310  251313      30  251406  251412
  251415       2  251400  251397  251403      58  251391  251388  251394      58
  251385  251388  251391      60  251385  251388  251394      60  251385  251397
  251400      60  251385  251397  251403      60  251382  251379  251385      60
  251376  251370  251379      61  251373  251370  251376      62  251373  251370
  251379      61  251370  251379  251382      63  251367  251361  251370      19
  251364  251361  251367      20  251364  251361  251370      19  251361  251370
  251373      65  251361  251370  251376      65  251358  251352  251361      19
  251355  251352  251358      20  251355  251352  251361      19  251352  251361
  251364      19  251352  251361  251367      19  251349  251346  251352      25
  251349  251346  251406      26  251346  251352  251355      27  251346  251352
  251358      27  251343  251340  251346      29  251340  251346  251349      30
  251427  251433  251436       2  251424  251418  251427      26  251421  251418
  251424      57  251421  251418  251427      26  251415  251412  251418      29
  251412  251418  251421      30  251412  251418  251424      30  251490  251496
  251499       2  251481  251478  251484      50  251478  251484  251487      50
  251469  251472  251475     130  251469  251478  251481     131  251466  251463
  251469     131  251460  251457  251463      50  251457  251463  251466      50
  251454  251457  251460      50  251454  251484  251487      50  251451  251445
  251454      52  251448  251445  251451       4  251448  251445  251454      52
  251442  251439  251445      54  251442  251439  251490      26  251439  251445
  251448       8  251439  251445  251451       8  251436  251433  251439      29
  251433  251439  251442      30  251547  251553  251556       2  251541  251535
  251544       4  251538  251535  251541       4  251538  251535  251544       4
  251532  251526  251535      99  251529  251526  251532      35  251529  251526
  251535      99  251526  251535  251538     100  251526  251535  251541     100
  251526  251535  251544     100  251520  251514  251523       4  251517  251514
  251520       4  251517  251514  251523       4  251511  251508  251514      43
  251511  251508  251526      68  251508  251514  251517      45  251508  251514
  251520      45  251508  251514  251523      45  251508  251526  251529      67
  251508  251526  251532      67  251505  251502  251508      46  251505  251502
  251547      26  251502  251508  251511      47  251499  251496  251502      29
  251496  251502  251505      30  251571  251565  251574     104  251568  251565
  251571      74  251568  251565  251574     104  251565  251574  251577     105
  251562  251559  251565      38  251562  251559  251580      26  251559  251565
  251568     106  251559  251565  251571     106  251556  251553  251559      29
  251553  251559  251562      30  251622  251628  251631       2  251619  251616
  251622      26  251613  251607  251616       8  251610  251607  251613       4
  251610  251607  251616       8  251607  251616  251619      54  251604  251598
  251607      92  251601  251598  251604       4  251601  251598  251607      92
  251598  251607  251610      92  251598  251607  251613      92  251595  251589
  251598      94  251592  251589  251595      71  251592  251589  251598      94
  251589  251598  251601      92  251589  251598  251604      92  251586  251589
  251592      97  251586  251589  251595      97  251586  251616  251619      30
  251685  251691  251694       2  251676  251673  251679      50  251673  251679
  251682      50  251664  251667  251670     130  251664  251673  251676     131
  251661  251658  251664     131  251655  251652  251658      50  251652  251658
  251661      50  251649  251652  251655      50  251649  251679  251682      50
  251646  251640  251649      52  251643  251640  251646       4  251643  251640
  251649      52  251637  251634  251640      54  251637  251634  251685      26
  251634  251640  251643       8  251634  251640  251646       8  251631  251628
  251634      29  251628  251634  251637      30  251745  251751  251754       2
  251736  251733  251739      50  251733  251739  251742      50  251730  251727
  251733      50  251727  251733  251736      50  251724  251721  251727      50
  251721  251727  251730      50  251718  251715  251721      50  251715  251721
  251724      50  251712  251715  251718      50  251712  251739  251742      50
  251709  251703  251712      52  251706  251703  251709       4  251706  251703
  251712      52  251700  251697  251703      54  251700  251697  251745      26
  251697  251703  251706       8  251697  251703  251709       8  251694  251691
  251697      29  251691  251697  251700      30  251802  251808  251811       2
  251796  251790  251799       4  251793  251790  251796       4  251793  251790
  251799       4  251787  251781  251790      99  251784  251781  251787      35
  251784  251781  251790      99  251781  251790  251793     100  251781  251790
  251796     100  251781  251790  251799     100  251775  251769  251778       4
  251772  251769  251775       4  251772  251769  251778       4  251766  251763
  251769      43  251766  251763  251781      68  251763  251769  251772      45
  251763  251769  251775      45  251763  251769  251778      45  251763  251781
  251784      67  251763  251781  251787      67  251760  251757  251763      46
  251760  251757  251802      26  251757  251763  251766      47  251754  251751
  251757      29  251751  251757  251760      30  251844  251850  251853       2
  251838  251835  251841      80  251829  251835  251838       2  251829  251835
  251841       2  251826  251820  251829      81  251823  251820  251826      35
  251823  251820  251829      81  251817  251814  251820      38  251817  251814
  251844      26  251814  251820  251823      39  251814  251820  251826      39
  251811  251808  251814      29  251808  251814  251817      30  251886  251892
  251895       2  251874  251868  251877       4  251871  251868  251874       4
  251871  251868  251877       4  251865  251862  251868      86  251865  251862
  251880      87  251862  251868  251871      45  251862  251868  251874      45
  251862  251868  251877      45  251862  251880  251883      88  251859  251856
  251862      46  251859  251856  251886      26  251856  251862  251865      89
  251853  251850  251856      29  251850  251856  251859      30  251919  251925
  251928       2  251910  251904  251913     104  251907  251904  251910      74
  251907  251904  251913     104  251904  251913  251916     105  251901  251898
  251904      38  251901  251898  251919      26  251898  251904  251907     106
  251898  251904  251910     106  251895  251892  251898      29  251892  251898
  251901      30  251985  251991  251994       2  251979  251973  251982      12
  251976  251973  251979      12  251976  251973  251982      12  251970  251964
  251973      16  251967  251964  251970      17  251967  251964  251973      16
  251964  251973  251976      18  251964  251973  251979      18  251964  251973
  251982      18  251961  251955  251964      19  251958  251955  251961      20
  251958  251955  251964      19  251955  251964  251967      21  251955  251964
  251970      21  251952  251946  251955      19  251949  251946  251952      20
  251949  251946  251955      19  251946  251955  251958      19  251946  251955
  251961      19  251943  251937  251946      19  251940  251937  251943      20
  251940  251937  251946      19  251937  251946  251949      19  251937  251946
  251952      19  251934  251931  251937      25  251934  251931  251985      26
  251931  251937  251940      27  251931  251937  251943      27  251928  251925
  251931      29  251925  251931  251934      30  252006  252012  252015       2
  252003  251997  252006      26  252000  251997  252003      57  252000  251997
  252006      26  251994  251991  251997      29  251991  251997  252000      30
  251991  251997  252003      30  252057  252063  252066       2  252051  252048
  252054      80  252042  252048  252051       2  252042  252048  252054       2
  252039  252033  252042      81  252036  252033  252039      35  252036  252033
  252042      81  252030  252024  252033      76  252027  252024  252030      35
  252027  252024  252033      76  252024  252033  252036      76  252024  252033
  252039      76  252021  252018  252024      38  252021  252018  252057      26
  252018  252024  252027      39  252018  252024  252030      39  252015  252012
  252018      29  252012  252018  252021      30  252123  252129  252132       2
  252117  252111  252120      12  252114  252111  252117      12  252114  252111
  252120      12  252108  252102  252111      16  252105  252102  252108      17
  252105  252102  252111      16  252102  252111  252114      18  252102  252111
  252117      18  252102  252111  252120      18  252099  252093  252102      19
  252096  252093  252099      20  252096  252093  252102      19  252093  252102
  252105      21  252093  252102  252108      21  252090  252084  252093      19
  252087  252084  252090      20  252087  252084  252093      19  252084  252093
  252096      19  252084  252093  252099      19  252081  252075  252084      19
  252078  252075  252081      20  252078  252075  252084      19  252075  252084
  252087      19  252075  252084  252090      19  252072  252069  252075      25
  252072  252069  252123      26  252069  252075  252078      27  252069  252075
  252081      27  252066  252063  252069      29  252063  252069  252072      30
  252156  252162  252165       2  252147  252141  252150     135  252144  252141
  252147      74  252144  252141  252150     135  252141  252150  252153     136
  252138  252135  252141      38  252138  252135  252156      26  252135  252141
  252144     106  252135  252141  252147     106  252132  252129  252135      29
  252129  252135  252138      30  252201  252207  252210       2  252189  252183
  252192      34  252186  252183  252189      35  252186  252183  252192      34
  252180  252174  252183      76  252177  252174  252180      35  252177  252174
  252183      76  252174  252183  252186      76  252174  252183  252189      76
  252171  252168  252174      38  252171  252168  252201      26  252168  252174
  252177      39  252168  252174  252180      39  252165  252162  252168      29
  252162  252168  252171      30  252261  252267  252270       2  252252  252249
  252255      50  252249  252255  252258      50  252246  252243  252249      50
  252243  252249  252252      50  252240  252237  252243      50  252237  252243
  252246      50  252234  252231  252237      50  252231  252237  252240      50
  252228  252231  252234      50  252228  252255  252258      50  252225  252219
  252228      52  252222  252219  252225       4  252222  252219  252228      52
  252216  252213  252219      54  252216  252213  252261      26  252213  252219
  252222       8  252213  252219  252225       8  252210  252207  252213      29
  252207  252213  252216      30  252312  252318  252321       2  252306  252303
  252309      80  252297  252303  252306       2  252297  252303  252309       2
  252294  252288  252297      81  252291  252288  252294      35  252291  252288
  252297      81  252285  252279  252288      76  252282  252279  252285      35
  252282  252279  252288      76  252279  252288  252291      76  252279  252288
  252294      76  252276  252273  252279      38  252276  252273  252312      26
  252273  252279  252282      39  252273  252279  252285      39  252270  252267
  252273      29  252267  252273  252276      30  252348  252354  252357       2
  252336  252330  252339      34  252333  252330  252336      35  252333  252330
  252339      34  252327  252324  252330      38  252327  252324  252348      26
  252324  252330  252333      39  252324  252330  252336      39  252321  252318
  252324      29  252318  252324  252327      30  252378  252384  252387       2
  252372  252366  252375       4  252369  252366  252372       4  252369  252366
  252375       4  252363  252360  252366      54  252363  252360  252378      26
  252360  252366  252369       8  252360  252366  252372       8  252360  252366
  252375       8  252357  252354  252360      29  252354  252360  252363      30
  252441  252447  252450       2  252432  252429  252435      50  252429  252435
  252438      50  252420  252423  252426     130  252420  252429  252432     131
  252417  252414  252420     131  252411  252408  252414      50  252408  252414
  252417      50  252405  252408  252411      50  252405  252435  252438      50
  252402  252396  252405      52  252399  252396  252402       4  252399  252396
  252405      52  252393  252390  252396      54  252393  252390  252441      26
  252390  252396  252399       8  252390  252396  252402       8  252387  252384
  252390      29  252384  252390  252393      30  252489  252495  252498       2
  252483  252477  252486       4  252480  252477  252483       4  252480  252477
  252486       4  252471  252465  252474       4  252468  252465  252471       4
  252468  252465  252474       4  252462  252459  252465      43  252462  252459
  252477      43  252459  252465  252468      45  252459  252465  252471      45
  252459  252465  252474      45  252459  252477  252480      45  252459  252477
  252483      45  252459  252477  252486      45  252456  252453  252459      46
  252456  252453  252489      26  252453  252459  252462      47  252450  252447
  252453      29  252447  252453  252456      30  252546  252552  252555       2
  252540  252534  252543       4  252537  252534  252540       4  252537  252534
  252543       4  252528  252522  252531       4  252525  252522  252528       4
  252525  252522  252531       4  252519  252516  252522      43  252519  252516
  252534      43  252516  252522  252525      45  252516  252522  252528      45
  252516  252522  252531      45  252516  252534  252537      45  252516  252534
  252540      45  252516  252534  252543      45  252513  252507  252516      67
  252510  252507  252513      35  252510  252507  252516      67  252507  252516
  252519      68  252504  252501  252507      38  252504  252501  252546      26
  252501  252507  252510      39  252501  252507  252513      39  252498  252495
  252501      29  252495  252501  252504      30  252603  252609  252612       2
  252597  252591  252600       4  252594  252591  252597       4  252594  252591
  252600       4  252585  252579  252588       4  252582  252579  252585       4
  252582  252579  252588       4  252576  252573  252579      43  252576  252573
  252591      43  252573  252579  252582      45  252573  252579  252585      45
  252573  252579  252588      45  252573  252591  252594      45  252573  252591
  252597      45  252573  252591  252600      45  252570  252564  252573      67
  252567  252564  252570      35  252567  252564  252573      67  252564  252573
  252576      68  252561  252558  252564      38  252561  252558  252603      26
  252558  252564  252567      39  252558  252564  252570      39  252555  252552
  252558      29  252552  252558  252561      30  252636  252642  252645       2
  252627  252621  252630     104  252624  252621  252627      74  252624  252621
  252630     104  252621  252630  252633     105  252618  252615  252621      38
  252618  252615  252636      26  252615  252621  252624     106  252615  252621
  252627     106  252612  252609  252615      29  252609  252615  252618      30
  252681  252687  252690       2  252669  252663  252672      34  252666  252663
  252669      35  252666  252663  252672      34  252660  252654  252663      76
  252657  252654  252660      35  252657  252654  252663      76  252654  252663
  252666      76  252654  252663  252669      76  252651  252648  252654      38
  252651  252648  252681      26  252648  252654  252657      39  252648  252654
  252660      39  252645  252642  252648      29  252642  252648  252651      30
  252747  252753  252756       2  252741  252735  252744      12  252738  252735
  252741      12  252738  252735  252744      12  252732  252726  252735      16
  252729  252726  252732      17  252729  252726  252735      16  252726  252735
  252738      18  252726  252735  252741      18  252726  252735  252744      18
  252723  252717  252726      19  252720  252717  252723      20  252720  252717
  252726      19  252717  252726  252729      21  252717  252726  252732      21
  252714  252708  252717      19  252711  252708  252714      20  252711  252708
  252717      19  252708  252717  252720      19  252708  252717  252723      19
  252705  252699  252708      19  252702  252699  252705      20  252702  252699
  252708      19  252699  252708  252711      19  252699  252708  252714      19
  252696  252693  252699      25  252696  252693  252747      26  252693  252699
  252702      27  252693  252699  252705      27  252690  252687  252693      29
  252687  252693  252696      30  252813  252819  252822       2  252807  252801
  252810      12  252804  252801  252807      12  252804  252801  252810      12
  252798  252792  252801      16  252795  252792  252798      17  252795  252792
  252801      16  252792  252801  252804      18  252792  252801  252807      18
  252792  252801  252810      18  252789  252783  252792      19  252786  252783
  252789      20  252786  252783  252792      19  252783  252792  252795      21
  252783  252792  252798      21  252780  252774  252783      19  252777  252774
  252780      20  252777  252774  252783      19  252774  252783  252786      19
  252774  252783  252789      19  252771  252765  252774      19  252768  252765
  252771      20  252768  252765  252774      19  252765  252774  252777      19
  252765  252774  252780      19  252762  252759  252765      25  252762  252759
  252813      26  252759  252765  252768      27  252759  252765  252771      27
  252756  252753  252759      29  252753  252759  252762      30  252870  252876
  252879       2  252864  252858  252867       4  252861  252858  252864       4
  252861  252858  252867       4  252855  252849  252858      99  252852  252849
  252855      35  252852  252849  252858      99  252849  252858  252861     100
  252849  252858  252864     100  252849  252858  252867     100  252843  252837
  252846       4  252840  252837  252843       4  252840  252837  252846       4
  252834  252831  252837      43  252834  252831  252849      68  252831  252837
  252840      45  252831  252837  252843      45  252831  252837  252846      45
  252831  252849  252852      67  252831  252849  252855      67  252828  252825
  252831      46  252828  252825  252870      26  252825  252831  252834      47
  252822  252819  252825      29  252819  252825  252828      30  252903  252909
  252912       2  252894  252888  252897     104  252891  252888  252894      74
  252891  252888  252897     104  252888  252897  252900     105  252885  252882
  252888      38  252885  252882  252903      26  252882  252888  252891     106
  252882  252888  252894     106  252879  252876  252882      29  252876  252882
  252885      30  252936  252942  252945       2  252927  252921  252930     104
  252924  252921  252927      74  252924  252921  252930     104  252921  252930
  252933     105  252918  252915  252921      38  252918  252915  252936      26
  252915  252921  252924     106  252915  252921  252927     106  252912  252909
  252915      29  252909  252915  252918      30  252993  252999  253002       2
  252987  252981  252990       4  252984  252981  252987       4  252984  252981
  252990       4  252978  252972  252981      99  252975  252972  252978      35
  252975  252972  252981      99  252972  252981  252984     100  252972  252981
  252987     100  252972  252981  252990     100  252966  252960  252969       4
  252963  252960  252966       4  252963  252960  252969       4  252957  252954
  252960      43  252957  252954  252972      68  252954  252960  252963      45
  252954  252960  252966      45  252954  252960  252969      45  252954  252972
  252975      67  252954  252972  252978      67  252951  252948  252954      46
  252951  252948  252993      26  252948  252954  252957      47  252945  252942
  252948      29  252942  252948  252951      30  253044  253050  253053       2
  253038  253035  253041      80  253029  253035  253038       2  253029  253035
  253041       2  253026  253020  253029      81  253023  253020  253026      35
  253023  253020  253029      81  253017  253011  253020      76  253014  253011
  253017      35  253014  253011  253020      76  253011  253020  253023      76
  253011  253020  253026      76  253008  253005  253011      38  253008  253005
  253044      26  253005  253011  253014      39  253005  253011  253017      39
  253002  252999  253005      29  252999  253005  253008      30  253077  253083
  253086       2  253068  253062  253071     104  253065  253062  253068      74
  253065  253062  253071     104  253062  253071  253074     105  253059  253056
  253062      38  253059  253056  253077      26  253056  253062  253065     106
  253056  253062  253068     106  253053  253050  253056      29  253050  253056
  253059      30  253134  253140  253143       2  253128  253122  253131       4
  253125  253122  253128       4  253125  253122  253131       4  253119  253113
  253122      99  253116  253113  253119      35  253116  253113  253122      99
  253113  253122  253125     100  253113  253122  253128     100  253113  253122
  253131     100  253107  253101  253110       4  253104  253101  253107       4
  253104  253101  253110       4  253098  253095  253101      43  253098  253095
  253113      68  253095  253101  253104      45  253095  253101  253107      45
  253095  253101  253110      45  253095  253113  253116      67  253095  253113
  253119      67  253092  253089  253095      46  253092  253089  253134      26
  253089  253095  253098      47  253086  253083  253089      29  253083  253089
  253092      30  253176  253170  253179       4  253173  253170  253176       4
  253173  253170  253179       4  253164  253158  253167       4  253161  253158
  253164       4  253161  253158  253167       4  253155  253152  253158      43
  253155  253152  253170      43  253152  253158  253161      45  253152  253158
  253164      45  253152  253158  253167      45  253152  253170  253173      45
  253152  253170  253176      45  253152  253170  253179      45  253149  253146
  253152      46  253149  253146  253182      26  253146  253152  253155      47
  253143  253140  253146      29  253140  253146  253149      30  253224  253230
  253233       2  253221  253218  253224      26  253215  253209  253218       8
  253212  253209  253215       4  253212  253209  253218       8  253209  253218
  253221      54  253206  253200  253209      92  253203  253200  253206       4
  253203  253200  253209      92  253200  253209  253212      92  253200  253209
  253215      92  253197  253191  253200      94  253194  253191  253197      71
  253194  253191  253200      94  253191  253200  253203      92  253191  253200
  253206      92  253188  253191  253194      97  253188  253191  253197      97
  253188  253218  253221      30  253254  253260  253263       2  253248  253242
  253251       4  253245  253242  253248       4  253245  253242  253251       4
  253239  253236  253242      54  253239  253236  253254      26  253236  253242
  253245       8  253236  253242  253248       8  253236  253242  253251       8
  253233  253230  253236      29  253230  253236  253239      30  253311  253317
  253320       2  253305  253299  253308       4  253302  253299  253305       4
  253302  253299  253308       4  253293  253287  253296       4  253290  253287
  253293       4  253290  253287  253296       4  253284  253281  253287      43
  253284  253281  253299      43  253281  253287  253290      45  253281  253287
  253293      45  253281  253287  253296      45  253281  253299  253302      45
  253281  253299  253305      45  253281  253299  253308      45  253278  253272
  253281      67  253275  253272  253278      35  253275  253272  253281      67
  253272  253281  253284      68  253269  253266  253272      38  253269  253266
  253311      26  253266  253272  253275      39  253266  253272  253278      39
  253263  253260  253266      29  253260  253266  253269      30  253356  253362
  253365       2  253344  253338  253347      34  253341  253338  253344      35
  253341  253338  253347      34  253335  253329  253338      76  253332  253329
  253335      35  253332  253329  253338      76  253329  253338  253341      76
  253329  253338  253344      76  253326  253323  253329      38  253326  253323
  253356      26  253323  253329  253332      39  253323  253329  253335      39
  253320  253317  253323      29  253317  253323  253326      30  253413  253419
  253422       2  253407  253401  253410       4  253404  253401  253407       4
  253404  253401  253410       4  253398  253392  253401      99  253395  253392
  253398      35  253395  253392  253401      99  253392  253401  253404     100
  253392  253401  253407     100  253392  253401  253410     100  253386  253380
  253389       4  253383  253380  253386       4  253383  253380  253389       4
  253377  253374  253380      43  253377  253374  253392      68  253374  253380
  253383      45  253374  253380  253386      45  253374  253380  253389      45
  253374  253392  253395      67  253374  253392  253398      67  253371  253368
  253374      46  253371  253368  253413      26  253368  253374  253377      47
  253365  253362  253368      29  253362  253368  253371      30  253443  253449
  253452       2  253437  253431  253440       4  253434  253431  253437       4
  253434  253431  253440       4  253428  253425  253431      54  253428  253425
  253443      26  253425  253431  253434       8  253425  253431  253437       8
  253425  253431  253440       8  253422  253419  253425      29  253419  253425
  253428      30  253485  253491  253494       2  253479  253476  253482      80
  253470  253476  253479       2  253470  253476  253482       2  253467  253461
  253470      81  253464  253461  253467      35  253464  253461  253470      81
  253458  253455  253461      38  253458  253455  253485      26  253455  253461
  253464      39  253455  253461  253467      39  253452  253449  253455      29
  253449  253455  253458      30  253515  253521  253524       2  253509  253503
  253512       4  253506  253503  253509       4  253506  253503  253512       4
  253500  253497  253503      54  253500  253497  253515      26  253497  253503
  253506       8  253497  253503  253509       8  253497  253503  253512       8
  253494  253491  253497      29  253491  253497  253500      30  253566  253572
  253575       2  253557  253554  253560     119  253554  253560  253563     117
  253551  253548  253554     138  253548  253554  253557     139  253545  253548
  253551     142  253542  253560  253563     146  253539  253533  253542     147
  253536  253533  253539       4  253536  253533  253542     147  253530  253527
  253533      54  253530  253527  253566      26  253527  253533  253536       8
  253527  253533  253539       8  253524  253521  253527      29  253521  253527
  253530      30  253638  253644  253647       2  253632  253629  253635      58
  253623  253620  253626      58  253617  253620  253623      60  253617  253620
  253626      60  253617  253629  253632      60  253617  253629  253635      60
  253614  253611  253617      60  253608  253602  253611      61  253605  253602
  253608      62  253605  253602  253611      61  253602  253611  253614      63
  253599  253593  253602      19  253596  253593  253599      20  253596  253593
  253602      19  253593  253602  253605      65  253593  253602  253608      65
  253590  253584  253593      19  253587  253584  253590      20  253587  253584
  253593      19  253584  253593  253596      19  253584  253593  253599      19
  253581  253578  253584      25  253581  253578  253638      26  253578  253584
  253587      27  253578  253584  253590      27  253575  253572  253578      29
  253572  253578  253581      30  253698  253692  253701      12  253695  253692
  253698      12  253695  253692  253701      12  253689  253683  253692      16
  253686  253683  253689      17  253686  253683  253692      16  253683  253692
  253695      18  253683  253692  253698      18  253683  253692  253701      18
  253680  253674  253683      19  253677  253674  253680      20  253677  253674
  253683      19  253674  253683  253686      21  253674  253683  253689      21
  253671  253665  253674      19  253668  253665  253671      20  253668  253665
  253674      19  253665  253674  253677      19  253665  253674  253680      19
  253662  253656  253665      19  253659  253656  253662      20  253659  253656
  253665      19  253656  253665  253668      19  253656  253665  253671      19
  253653  253650  253656      25  253653  253650  253704      26  253650  253656
  253659      27  253650  253656  253662      27  253647  253644  253650      29
  253644  253650  253653      30  253746  253752  253755       2  253743  253740
  253746      26  253737  253731  253740       8  253734  253731  253737       4
  253734  253731  253740       8  253731  253740  253743      54  253728  253722
  253731      92  253725  253722  253728       4  253725  253722  253731      92
  253722  253731  253734      92  253722  253731  253737      92  253719  253713
  253722      94  253716  253713  253719      71  253716  253713  253722      94
  253713  253722  253725      92  253713  253722  253728      92  253710  253713
  253716      97  253710  253713  253719      97  253710  253740  253743      30
  253803  253809  253812       2  253797  253791  253800       4  253794  253791
  253797       4  253794  253791  253800       4  253785  253779  253788       4
  253782  253779  253785       4  253782  253779  253788       4  253776  253773
  253779      43  253776  253773  253791      43  253773  253779  253782      45
  253773  253779  253785      45  253773  253779  253788      45  253773  253791
  253794      45  253773  253791  253797      45  253773  253791  253800      45
  253770  253764  253773      67  253767  253764  253770      35  253767  253764
  253773      67  253764  253773  253776      68  253761  253758  253764      38
  253761  253758  253803      26  253758  253764  253767      39  253758  253764
  253770      39  253755  253752  253758      29  253752  253758  253761      30
  253851  253857  253860       2  253845  253839  253848       4  253842  253839
  253845       4  253842  253839  253848       4  253833  253827  253836       4
  253830  253827  253833       4  253830  253827  253836       4  253824  253821
  253827      43  253824  253821  253839      43  253821  253827  253830      45
  253821  253827  253833      45  253821  253827  253836      45  253821  253839
  253842      45  253821  253839  253845      45  253821  253839  253848      45
  253818  253815  253821      46  253818  253815  253851      26  253815  253821
  253824      47  253812  253809  253815      29  253809  253815  253818      30
  253908  253914  253917       2  253902  253896  253905       4  253899  253896
  253902       4  253899  253896  253905       4  253893  253887  253896      99
  253890  253887  253893      35  253890  253887  253896      99  253887  253896
  253899     100  253887  253896  253902     100  253887  253896  253905     100
  253881  253875  253884       4  253878  253875  253881       4  253878  253875
  253884       4  253872  253869  253875      43  253872  253869  253887      68
  253869  253875  253878      45  253869  253875  253881      45  253869  253875
  253884      45  253869  253887  253890      67  253869  253887  253893      67
  253866  253863  253869      46  253866  253863  253908      26  253863  253869
  253872      47  253860  253857  253863      29  253857  253863  253866      30
  253965  253971  253974       2  253959  253953  253962       4  253956  253953
  253959       4  253956  253953  253962       4  253950  253944  253953      99
  253947  253944  253950      35  253947  253944  253953      99  253944  253953
  253956     100  253944  253953  253959     100  253944  253953  253962     100
  253938  253932  253941       4  253935  253932  253938       4  253935  253932
  253941       4  253929  253926  253932      43  253929  253926  253944      68
  253926  253932  253935      45  253926  253932  253938      45  253926  253932
  253941      45  253926  253944  253947      67  253926  253944  253950      67
  253923  253920  253926      46  253923  253920  253965      26  253920  253926
  253929      47  253917  253914  253920      29  253914  253920  253923      30
  253995  254001  254004       2  253989  253983  253992       4  253986  253983
  253989       4  253986  253983  253992       4  253980  253977  253983      54
  253980  253977  253995      26  253977  253983  253986       8  253977  253983
  253989       8  253977  253983  253992       8  253974  253971  253977      29
  253971  253977  253980      30  254040  254046  254049       2  254028  254022
  254031      34  254025  254022  254028      35  254025  254022  254031      34
  254019  254013  254022      76  254016  254013  254019      35  254016  254013
  254022      76  254013  254022  254025      76  254013  254022  254028      76
  254010  254007  254013      38  254010  254007  254040      26  254007  254013
  254016      39  254007  254013  254019      39  254004  254001  254007      29
  254001  254007  254010      30  254076  254082  254085       2  254064  254058
  254067      34  254061  254058  254064      35  254061  254058  254067      34
  254055  254052  254058      38  254055  254052  254076      26  254052  254058
  254061      39  254052  254058  254064      39  254049  254046  254052      29
  254046  254052  254055      30  254124  254130  254133       2  254118  254112
  254121       4  254115  254112  254118       4  254115  254112  254121       4
  254106  254100  254109       4  254103  254100  254106       4  254103  254100
  254109       4  254097  254094  254100      43  254097  254094  254112      43
  254094  254100  254103      45  254094  254100  254106      45  254094  254100
  254109      45  254094  254112  254115      45  254094  254112  254118      45
  254094  254112  254121      45  254091  254088  254094      46  254091  254088
  254124      26  254088  254094  254097      47  254085  254082  254088      29
  254082  254088  254091      30  254160  254166  254169       2  254148  254142
  254151      34  254145  254142  254148      35  254145  254142  254151      34
  254139  254136  254142      38  254139  254136  254160      26  254136  254142
  254145      39  254136  254142  254148      39  254133  254130  254136      29
  254130  254136  254139      30  254181  254187  254190       2  254178  254172
  254181      26  254175  254172  254178      57  254175  254172  254181      26
  254169  254166  254172      29  254166  254172  254175      30  254166  254172
  254178      30  254226  254232  254235       2  254214  254208  254217      34
  254211  254208  254214      35  254211  254208  254217      34  254205  254199
  254208      76  254202  254199  254205      35  254202  254199  254208      76
  254199  254208  254211      76  254199  254208  254214      76  254196  254193
  254199      38  254196  254193  254226      26  254193  254199  254202      39
  254193  254199  254205      39  254190  254187  254193      29  254187  254193
  254196      30  254256  254262  254265       2  254250  254244  254253       4
  254247  254244  254250       4  254247  254244  254253       4  254241  254238
  254244      54  254241  254238  254256      26  254238  254244  254247       8
  254238  254244  254250       8  254238  254244  254253       8  254235  254232
  254238      29  254232  254238  254241      30  254313  254319  254322       2
  254307  254301  254310       4  254304  254301  254307       4  254304  254301
  254310       4  254295  254289  254298       4  254292  254289  254295       4
  254292  254289  254298       4  254286  254283  254289      43  254286  254283
  254301      43  254283  254289  254292      45  254283  254289  254295      45
  254283  254289  254298      45  254283  254301  254304      45  254283  254301
  254307      45  254283  254301  254310      45  254280  254274  254283      67
  254277  254274  254280      35  254277  254274  254283      67  254274  254283
  254286      68  254271  254268  254274      38  254271  254268  254313      26
  254268  254274  254277      39  254268  254274  254280      39  254265  254262
  254268      29  254262  254268  254271      30  254346  254352  254355       2
  254337  254331  254340     104  254334  254331  254337      74  254334  254331
  254340     104  254331  254340  254343     105  254328  254325  254331      38
  254328  254325  254346      26  254325  254331  254334     106  254325  254331
  254337     106  254322  254319  254325      29  254319  254325  254328      30
  254388  254394  254397       2  254376  254370  254379       4  254373  254370
  254376       4  254373  254370  254379       4  254367  254364  254370      86
  254367  254364  254382      87  254364  254370  254373      45  254364  254370
  254376      45  254364  254370  254379      45  254364  254382  254385      88
  254361  254358  254364      46  254361  254358  254388      26  254358  254364
  254367      89  254355  254352  254358      29  254352  254358  254361      30
  254445  254451  254454       2  254439  254433  254442       4  254436  254433
  254439       4  254436  254433  254442       4  254427  254421  254430       4
  254424  254421  254427       4  254424  254421  254430       4  254418  254415
  254421      43  254418  254415  254433      43  254415  254421  254424      45
  254415  254421  254427      45  254415  254421  254430      45  254415  254433
  254436      45  254415  254433  254439      45  254415  254433  254442      45
  254412  254406  254415      67  254409  254406  254412      35  254409  254406
  254415      67  254406  254415  254418      68  254403  254400  254406      38
  254403  254400  254445      26  254400  254406  254409      39  254400  254406
  254412      39  254397  254394  254400      29  254394  254400  254403      30
  254493  254499  254502       2  254487  254481  254490       4  254484  254481
  254487       4  254484  254481  254490       4  254475  254469  254478       4
  254472  254469  254475       4  254472  254469  254478       4  254466  254463
  254469      43  254466  254463  254481      43  254463  254469  254472      45
  254463  254469  254475      45  254463  254469  254478      45  254463  254481
  254484      45  254463  254481  254487      45  254463  254481  254490      45
  254460  254457  254463      46  254460  254457  254493      26  254457  254463
  254466      47  254454  254451  254457      29  254451  254457  254460      30
  254550  254556  254559       2  254544  254538  254547       4  254541  254538
  254544       4  254541  254538  254547       4  254532  254526  254535       4
  254529  254526  254532       4  254529  254526  254535       4  254523  254520
  254526      43  254523  254520  254538      43  254520  254526  254529      45
  254520  254526  254532      45  254520  254526  254535      45  254520  254538
  254541      45  254520  254538  254544      45  254520  254538  254547      45
  254517  254511  254520      67  254514  254511  254517      35  254514  254511
  254520      67  254511  254520  254523      68  254508  254505  254511      38
  254508  254505  254550      26  254505  254511  254514      39  254505  254511
  254517      39  254502  254499  254505      29  254499  254505  254508      30
  254592  254598  254601       2  254586  254583  254589      80  254577  254583
  254586       2  254577  254583  254589       2  254574  254568  254577      81
  254571  254568  254574      35  254571  254568  254577      81  254565  254562
  254568      38  254565  254562  254592      26  254562  254568  254571      39
  254562  254568  254574      39  254559  254556  254562      29  254556  254562
  254565      30  254664  254670  254673       2  254658  254655  254661      58
  254649  254646  254652      58  254643  254646  254649      60  254643  254646
  254652      60  254643  254655  254658      60  254643  254655  254661      60
  254640  254637  254643      60  254634  254628  254637      61  254631  254628
  254634      62  254631  254628  254637      61  254628  254637  254640      63
  254625  254619  254628      19  254622  254619  254625      20  254622  254619
  254628      19  254619  254628  254631      65  254619  254628  254634      65
  254616  254610  254619      19  254613  254610  254616      20  254613  254610
  254619      19  254610  254619  254622      19  254610  254619  254625      19
  254607  254604  254610      25  254607  254604  254664      26  254604  254610
  254613      27  254604  254610  254616      27  254601  254598  254604      29
  254598  254604  254607      30  254721  254727  254730       2  254715  254709
  254718       4  254712  254709  254715       4  254712  254709  254718       4
  254703  254697  254706       4  254700  254697  254703       4  254700  254697
  254706       4  254694  254691  254697      43  254694  254691  254709      43
  254691  254697  254700      45  254691  254697  254703      45  254691  254697
  254706      45  254691  254709  254712      45  254691  254709  254715      45
  254691  254709  254718      45  254688  254682  254691      67  254685  254682
  254688      35  254685  254682  254691      67  254682  254691  254694      68
  254679  254676  254682      38  254679  254676  254721      26  254676  254682
  254685      39  254676  254682  254688      39  254673  254670  254676      29
  254670  254676  254679      30  254787  254793  254796       2  254781  254775
  254784      12  254778  254775  254781      12  254778  254775  254784      12
  254772  254766  254775      16  254769  254766  254772      17  254769  254766
  254775      16  254766  254775  254778      18  254766  254775  254781      18
  254766  254775  254784      18  254763  254757  254766      19  254760  254757
  254763      20  254760  254757  254766      19  254757  254766  254769      21
  254757  254766  254772      21  254754  254748  254757      19  254751  254748
  254754      20  254751  254748  254757      19  254748  254757  254760      19
  254748  254757  254763      19  254745  254739  254748      19  254742  254739
  254745      20  254742  254739  254748      19  254739  254748  254751      19
  254739  254748  254754      19  254736  254733  254739      25  254736  254733
  254787      26  254733  254739  254742      27  254733  254739  254745      27
  254730  254727  254733      29  254727  254733  254736      30  254835  254841
  254844       2  254829  254823  254832       4  254826  254823  254829       4
  254826  254823  254832       4  254817  254811  254820       4  254814  254811
  254817       4  254814  254811  254820       4  254808  254805  254811      43
  254808  254805  254823      43  254805  254811  254814      45  254805  254811
  254817      45  254805  254811  254820      45  254805  254823  254826      45
  254805  254823  254829      45  254805  254823  254832      45  254802  254799
  254805      46  254802  254799  254835      26  254799  254805  254808      47
  254796  254793  254799      29  254793  254799  254802      30  254856  254862
  254865       2  254853  254847  254856      26  254850  254847  254853      57
  254850  254847  254856      26  254844  254841  254847      29  254841  254847
  254850      30  254841  254847  254853      30  254913  254919  254922       2
  254907  254901  254910       4  254904  254901  254907       4  254904  254901
  254910       4  254895  254889  254898       4  254892  254889  254895       4
  254892  254889  254898       4  254886  254883  254889      43  254886  254883
  254901      43  254883  254889  254892      45  254883  254889  254895      45
  254883  254889  254898      45  254883  254901  254904      45  254883  254901
  254907      45  254883  254901  254910      45  254880  254874  254883      67
  254877  254874  254880      35  254877  254874  254883      67  254874  254883
  254886      68  254871  254868  254874      38  254871  254868  254913      26
  254868  254874  254877      39  254868  254874  254880      39  254865  254862
  254868      29  254862  254868  254871      30  254964  254970  254973       2
  254958  254955  254961      80  254949  254955  254958       2  254949  254955
  254961       2  254946  254940  254949      81  254943  254940  254946      35
  254943  254940  254949      81  254937  254931  254940      76  254934  254931
  254937      35  254934  254931  254940      76  254931  254940  254943      76
  254931  254940  254946      76  254928  254925  254931      38  254928  254925
  254964      26  254925  254931  254934      39  254925  254931  254937      39
  254922  254919  254925      29  254919  254925  254928      30  255012  255018
  255021       2  255006  255000  255009       4  255003  255000  255006       4
  255003  255000  255009       4  254994  254988  254997       4  254991  254988
  254994       4  254991  254988  254997       4  254985  254982  254988      43
  254985  254982  255000      43  254982  254988  254991      45  254982  254988
  254994      45  254982  254988  254997      45  254982  255000  255003      45
  254982  255000  255006      45  254982  255000  255009      45  254979  254976
  254982      46  254979  254976  255012      26  254976  254982  254985      47
  254973  254970  254976      29  254970  254976  254979      30  255060  255066
  255069       2  255054  255048  255057       4  255051  255048  255054       4
  255051  255048  255057       4  255042  255036  255045       4  255039  255036
  255042       4  255039  255036  255045       4  255033  255030  255036      43
  255033  255030  255048      43  255030  255036  255039      45  255030  255036
  255042      45  255030  255036  255045      45  255030  255048  255051      45
  255030  255048  255054      45  255030  255048  255057      45  255027  255024
  255030      46  255027  255024  255060      26  255024  255030  255033      47
  255021  255018  255024      29  255018  255024  255027      30  255090  255096
  255099       2  255084  255078  255087       4  255081  255078  255084       4
  255081  255078  255087       4  255075  255072  255078      54  255075  255072
  255090      26  255072  255078  255081       8  255072  255078  255084       8
  255072  255078  255087       8  255069  255066  255072      29  255066  255072
  255075      30  255138  255144  255147       2  255132  255126  255135       4
  255129  255126  255132       4  255129  255126  255135       4  255120  255114
  255123       4  255117  255114  255120       4  255117  255114  255123       4
  255111  255108  255114      43  255111  255108  255126      43  255108  255114
  255117      45  255108  255114  255120      45  255108  255114  255123      45
  255108  255126  255129      45  255108  255126  255132      45  255108  255126
  255135      45  255105  255102  255108      46  255105  255102  255138      26
  255102  255108  255111      47  255099  255096  255102      29  255096  255102
  255105      30  255204  255210  255213       2  255198  255192  255201      12
  255195  255192  255198      12  255195  255192  255201      12  255189  255183
  255192      16  255186  255183  255189      17  255186  255183  255192      16
  255183  255192  255195      18  255183  255192  255198      18  255183  255192
  255201      18  255180  255174  255183      19  255177  255174  255180      20
  255177  255174  255183      19  255174  255183  255186      21  255174  255183
  255189      21  255171  255165  255174      19  255168  255165  255171      20
  255168  255165  255174      19  255165  255174  255177      19  255165  255174
  255180      19  255162  255156  255165      19  255159  255156  255162      20
  255159  255156  255165      19  255156  255165  255168      19  255156  255165
  255171      19  255153  255150  255156      25  255153  255150  255204      26
  255150  255156  255159      27  255150  255156  255162      27  255147  255144
  255150      29  255144  255150  255153      30  255228  255222  255231       4
  255225  255222  255228       4  255225  255222  255231       4  255219  255216
  255222      54  255219  255216  255234      26  255216  255222  255225       8
  255216  255222  255228       8  255216  255222  255231       8  255213  255210
  255216      29  255210  255216  255219      30  255276  255282  255285       2
  255273  255270  255276      26  255267  255261  255270       8  255264  255261
  255267       4  255264  255261  255270       8  255261  255270  255273      54
  255258  255252  255261      92  255255  255252  255258       4  255255  255252
  255261      92  255252  255261  255264      92  255252  255261  255267      92
  255249  255243  255252      94  255246  255243  255249      71  255246  255243
  255252      94  255243  255252  255255      92  255243  255252  255258      92
  255240  255243  255246      97  255240  255243  255249      97  255240  255270
  255273      30  255297  255303  255306       2  255294  255288  255297      26
  255291  255288  255294      57  255291  255288  255297      26  255285  255282
  255288      29  255282  255288  255291      30  255282  255288  255294      30
  255357  255363  255366       2  255348  255345  255351      50  255345  255351
  255354      50  255342  255339  255345      50  255339  255345  255348      50
  255336  255333  255339      50  255333  255339  255342      50  255330  255327
  255333      50  255327  255333  255336      50  255324  255327  255330      50
  255324  255351  255354      50  255321  255315  255324      52  255318  255315
  255321       4  255318  255315  255324      52  255312  255309  255315      54
  255312  255309  255357      26  255309  255315  255318       8  255309  255315
  255321       8  255306  255303  255309      29  255303  255309  255312      30
  255378  255384  255387       2  255375  255369  255378      26  255372  255369
  255375      57  255372  255369  255378      26  255366  255363  255369      29
  255363  255369  255372      30  255363  255369  255375      30  255414  255420
  255423       2  255402  255396  255405      34  255399  255396  255402      35
  255399  255396  255405      34  255393  255390  255396      38  255393  255390
  255414      26  255390  255396  255399      39  255390  255396  255402      39
  255387  255384  255390      29  255384  255390  255393      30  255456  255462
  255465       2  255450  255447  255453      80  255441  255447  255450       2
  255441  255447  255453       2  255438  255432  255441      81  255435  255432
  255438      35  255435  255432  255441      81  255429  255426  255432      38
  255429  255426  255456      26  255426  255432  255435      39  255426  255432
  255438      39  255423  255420  255426      29  255420  255426  255429      30
  255528  255534  255537       2  255522  255519  255525      58  255513  255510
  255516      58  255507  255510  255513      60  255507  255510  255516      60
  255507  255519  255522      60  255507  255519  255525      60  255504  255501
  255507      60  255498  255492  255501      61  255495  255492  255498      62
  255495  255492  255501      61  255492  255501  255504      63  255489  255483
  255492      19  255486  255483  255489      20  255486  255483  255492      19
  255483  255492  255495      65  255483  255492  255498      65  255480  255474
  255483      19  255477  255474  255480      20  255477  255474  255483      19
  255474  255483  255486      19  255474  255483  255489      19  255471  255468
  255474      25  255471  255468  255528      26  255468  255474  255477      27
  255468  255474  255480      27  255465  255462  255468      29  255462  255468
  255471      30  255594  255600  255603       2  255588  255582  255591      12
  255585  255582  255588      12  255585  255582  255591      12  255579  255573
  255582      16  255576  255573  255579      17  255576  255573  255582      16
  255573  255582  255585      18  255573  255582  255588      18  255573  255582
  255591      18  255570  255564  255573      19  255567  255564  255570      20
  255567  255564  255573      19  255564  255573  255576      21  255564  255573
  255579      21  255561  255555  255564      19  255558  255555  255561      20
  255558  255555  255564      19  255555  255564  255567      19  255555  255564
  255570      19  255552  255546  255555      19  255549  255546  255552      20
  255549  255546  255555      19  255546  255555  255558      19  255546  255555
  255561      19  255543  255540  255546      25  255543  255540  255594      26
  255540  255546  255549      27  255540  255546  255552      27  255537  255534
  255540      29  255534  255540  255543      30  255636  255642  255645       2
  255630  255627  255633      80  255621  255627  255630       2  255621  255627
  255633       2  255618  255612  255621      81  255615  255612  255618      35
  255615  255612  255621      81  255609  255606  255612      38  255609  255606
  255636      26  255606  255612  255615      39  255606  255612  255618      39
  255603  255600  255606      29  255600  255606  255609      30  255687  255693
  255696       2  255681  255678  255684      80  255672  255678  255681       2
  255672  255678  255684       2  255669  255663  255672      81  255666  255663
  255669      35  255666  255663  255672      81  255660  255654  255663      76
  255657  255654  255660      35  255657  255654  255663      76  255654  255663
  255666      76  255654  255663  255669      76  255651  255648  255654      38
  255651  255648  255687      26  255648  255654  255657      39  255648  255654
  255660      39  255645  255642  255648      29  255642  255648  255651      30
  255744  255750  255753       2  255738  255732  255741       4  255735  255732
  255738       4  255735  255732  255741       4  255726  255720  255729       4
  255723  255720  255726       4  255723  255720  255729       4  255717  255714
  255720      43  255717  255714  255732      43  255714  255720  255723      45
  255714  255720  255726      45  255714  255720  255729      45  255714  255732
  255735      45  255714  255732  255738      45  255714  255732  255741      45
  255711  255705  255714      67  255708  255705  255711      35  255708  255705
  255714      67  255705  255714  255717      68  255702  255699  255705      38
  255702  255699  255744      26  255699  255705  255708      39  255699  255705
  255711      39  255696  255693  255699      29  255693  255699  255702      30
  255810  255816  255819       2  255804  255798  255807      12  255801  255798
  255804      12  255801  255798  255807      12  255795  255789  255798      16
  255792  255789  255795      17  255792  255789  255798      16  255789  255798
  255801      18  255789  255798  255804      18  255789  255798  255807      18
  255786  255780  255789      19  255783  255780  255786      20  255783  255780
  255789      19  255780  255789  255792      21  255780  255789  255795      21
  255777  255771  255780      19  255774  255771  255777      20  255774  255771
  255780      19  255771  255780  255783      19  255771  255780  255786      19
  255768  255762  255771      19  255765  255762  255768      20  255765  255762
  255771      19  255762  255771  255774      19  255762  255771  255777      19
  255759  255756  255762      25  255759  255756  255810      26  255756  255762
  255765      27  255756  255762  255768      27  255753  255750  255756      29
  255750  255756  255759      30  255846  255852  255855       2  255834  255828
  255837      34  255831  255828  255834      35  255831  255828  255837      34
  255825  255822  255828      38  255825  255822  255846      26  255822  255828
  255831      39  255822  255828  255834      39  255819  255816  255822      29
  255816  255822  255825      30  255897  255903  255906       2  255891  255885
  255894      71  255888  255885  255891      71  255888  255885  255894      71
  255882  255885  255888      72  255882  255885  255891      72  255882  255885
  255894      72  255879  255873  255882      73  255876  255873  255879      74
  255876  255873  255882      73  255870  255864  255873      76  255867  255864
  255870      35  255867  255864  255873      76  255864  255873  255876      77
  255864  255873  255879      77  255861  255858  255864      38  255861  255858
  255897      26  255858  255864  255867      39  255858  255864  255870      39
  255855  255852  255858      29  255852  255858  255861      30  255927  255933
  255936       2  255921  255915  255924       4  255918  255915  255921       4
  255918  255915  255924       4  255912  255909  255915      54  255912  255909
  255927      26  255909  255915  255918       8  255909  255915  255921       8
  255909  255915  255924       8  255906  255903  255909      29  255903  255909
  255912      30  255984  255990  255993       2  255978  255972  255981       4
  255975  255972  255978       4  255975  255972  255981       4  255969  255963
  255972      99  255966  255963  255969      35  255966  255963  255972      99
  255963  255972  255975     100  255963  255972  255978     100  255963  255972
  255981     100  255957  255951  255960       4  255954  255951  255957       4
  255954  255951  255960       4  255948  255945  255951      43  255948  255945
  255963      68  255945  255951  255954      45  255945  255951  255957      45
  255945  255951  255960      45  255945  255963  255966      67  255945  255963
  255969      67  255942  255939  255945      46  255942  255939  255984      26
  255939  255945  255948      47  255936  255933  255939      29  255933  255939
  255942      30  256014  256020  256023       2  256008  256002  256011       4
  256005  256002  256008       4  256005  256002  256011       4  255999  255996
  256002      54  255999  255996  256014      26  255996  256002  256005       8
  255996  256002  256008       8  255996  256002  256011       8  255993  255990
  255996      29  255990  255996  255999      30  256056  256062  256065       2
  256044  256038  256047       4  256041  256038  256044       4  256041  256038
  256047       4  256035  256032  256038      86  256035  256032  256050      87
  256032  256038  256041      45  256032  256038  256044      45  256032  256038
  256047      45  256032  256050  256053      88  256029  256026  256032      46
  256029  256026  256056      26  256026  256032  256035      89  256023  256020
  256026      29  256020  256026  256029      30  256077  256083  256086       2
  256074  256068  256077      26  256071  256068  256074      57  256071  256068
  256077      26  256065  256062  256068      29  256062  256068  256071      30
  256062  256068  256074      30  256098  256104  256107       2  256095  256089
  256098      26  256092  256089  256095      57  256092  256089  256098      26
  256086  256083  256089      29  256083  256089  256092      30  256083  256089
  256095      30  256128  256134  256137       2  256122  256116  256125       4
  256119  256116  256122       4  256119  256116  256125       4  256113  256110
  256116      54  256113  256110  256128      26  256110  256116  256119       8
  256110  256116  256122       8  256110  256116  256125       8  256107  256104
  256110      29  256104  256110  256113      30  256176  256182  256185       2
  256170  256164  256173       4  256167  256164  256170       4  256167  256164
  256173       4  256158  256152  256161       4  256155  256152  256158       4
  256155  256152  256161       4  256149  256146  256152      43  256149  256146
  256164      43  256146  256152  256155      45  256146  256152  256158      45
  256146  256152  256161      45  256146  256164  256167      45  256146  256164
  256170      45  256146  256164  256173      45  256143  256140  256146      46
  256143  256140  256176      26  256140  256146  256149      47  256137  256134
  256140      29  256134  256140  256143      30  256236  256242  256245       2
  256227  256224  256230      50  256224  256230  256233      50  256221  256218
  256224      50  256218  256224  256227      50  256215  256212  256218      50
  256212  256218  256221      50  256209  256206  256212      50  256206  256212
  256215      50  256203  256206  256209      50  256203  256230  256233      50
  256200  256194  256203      52  256197  256194  256200       4  256197  256194
  256203      52  256191  256188  256194      54  256191  256188  256236      26
  256188  256194  256197       8  256188  256194  256200       8  256185  256182
  256188      29  256182  256188  256191      30  256257  256263  256266       2
  256254  256248  256257      26  256251  256248  256254      57  256251  256248
  256257      26  256245  256242  256248      29  256242  256248  256251      30
  256242  256248  256254      30  256302  256308  256311       2  256290  256284
  256293      34  256287  256284  256290      35  256287  256284  256293      34
  256281  256275  256284      76  256278  256275  256281      35  256278  256275
  256284      76  256275  256284  256287      76  256275  256284  256290      76
  256272  256269  256275      38  256272  256269  256302      26  256269  256275
  256278      39  256269  256275  256281      39  256266  256263  256269      29
  256263  256269  256272      30  256347  256353  256356       2  256335  256329
  256338      34  256332  256329  256335      35  256332  256329  256338      34
  256326  256320  256329      76  256323  256320  256326      35  256323  256320
  256329      76  256320  256329  256332      76  256320  256329  256335      76
  256317  256314  256320      38  256317  256314  256347      26  256314  256320
  256323      39  256314  256320  256326      39  256311  256308  256314      29
  256308  256314  256317      30  256368  256374  256377       2  256365  256359
  256368      26  256362  256359  256365      57  256362  256359  256368      26
  256356  256353  256359      29  256353  256359  256362      30  256353  256359
  256365      30  256425  256431  256434       2  256419  256413  256422       4
  256416  256413  256419       4  256416  256413  256422       4  256407  256401
  256410       4  256404  256401  256407       4  256404  256401  256410       4
  256398  256395  256401      43  256398  256395  256413      43  256395  256401
  256404      45  256395  256401  256407      45  256395  256401  256410      45
  256395  256413  256416      45  256395  256413  256419      45  256395  256413
  256422      45  256392  256386  256395      67  256389  256386  256392      35
  256389  256386  256395      67  256386  256395  256398      68  256383  256380
  256386      38  256383  256380  256425      26  256380  256386  256389      39
  256380  256386  256392      39  256377  256374  256380      29  256374  256380
  256383      30  256467  256473  256476       2  256455  256449  256458       4
  256452  256449  256455       4  256452  256449  256458       4  256446  256443
  256449      86  256446  256443  256461      87  256443  256449  256452      45
  256443  256449  256455      45  256443  256449  256458      45  256443  256461
  256464      88  256440  256437  256443      46  256440  256437  256467      26
  256437  256443  256446      89  256434  256431  256437      29  256431  256437
  256440      30  256524  256530  256533       2  256518  256512  256521       4
  256515  256512  256518       4  256515  256512  256521       4  256506  256500
  256509       4  256503  256500  256506       4  256503  256500  256509       4
  256497  256494  256500      43  256497  256494  256512      43  256494  256500
  256503      45  256494  256500  256506      45  256494  256500  256509      45
  256494  256512  256515      45  256494  256512  256518      45  256494  256512
  256521      45  256491  256485  256494      67  256488  256485  256491      35
  256488  256485  256494      67  256485  256494  256497      68  256482  256479
  256485      38  256482  256479  256524      26  256479  256485  256488      39
  256479  256485  256491      39  256476  256473  256479      29  256473  256479
  256482      30  256566  256572  256575       2  256560  256557  256563      80
  256551  256557  256560       2  256551  256557  256563       2  256548  256542
  256551      81  256545  256542  256548      35  256545  256542  256551      81
  256539  256536  256542      38  256539  256536  256566      26  256536  256542
  256545      39  256536  256542  256548      39  256533  256530  256536      29
  256530  256536  256539      30  256623  256629  256632       2  256617  256611
  256620       4  256614  256611  256617       4  256614  256611  256620       4
  256605  256599  256608       4  256602  256599  256605       4  256602  256599
  256608       4  256596  256593  256599      43  256596  256593  256611      43
  256593  256599  256602      45  256593  256599  256605      45  256593  256599
  256608      45  256593  256611  256614      45  256593  256611  256617      45
  256593  256611  256620      45  256590  256584  256593      67  256587  256584
  256590      35  256587  256584  256593      67  256584  256593  256596      68
  256581  256578  256584      38  256581  256578  256623      26  256578  256584
  256587      39  256578  256584  256590      39  256575  256572  256578      29
  256572  256578  256581      30  256668  256674  256677       2  256656  256650
  256659      34  256653  256650  256656      35  256653  256650  256659      34
  256647  256641  256650      76  256644  256641  256647      35  256644  256641
  256650      76  256641  256650  256653      76  256641  256650  256656      76
  256638  256635  256641      38  256638  256635  256668      26  256635  256641
  256644      39  256635  256641  256647      39  256632  256629  256635      29
  256629  256635  256638      30  256704  256710  256713       2  256692  256686
  256695      34  256689  256686  256692      35  256689  256686  256695      34
  256683  256680  256686      38  256683  256680  256704      26  256680  256686
  256689      39  256680  256686  256692      39  256677  256674  256680      29
  256674  256680  256683      30  256752  256758  256761       2  256746  256740
  256749       4  256743  256740  256746       4  256743  256740  256749       4
  256734  256728  256737       4  256731  256728  256734       4  256731  256728
  256737       4  256725  256722  256728      43  256725  256722  256740      43
  256722  256728  256731      45  256722  256728  256734      45  256722  256728
  256737      45  256722  256740  256743      45  256722  256740  256746      45
  256722  256740  256749      45  256719  256716  256722      46  256719  256716
  256752      26  256716  256722  256725      47  256713  256710  256716      29
  256710  256716  256719      30  256797  256794  256800      80  256788  256794
  256797       2  256788  256794  256800       2  256785  256779  256788      81
  256782  256779  256785      35  256782  256779  256788      81  256776  256770
  256779      76  256773  256770  256776      35  256773  256770  256779      76
  256770  256779  256782      76  256770  256779  256785      76  256767  256764
  256770      38  256767  256764  256803      26  256764  256770  256773      39
  256764  256770  256776      39  256761  256758  256764      29  256758  256764
  256767      30  256845  256851  256854       2  256842  256839  256845      26
  256836  256830  256839       8  256833  256830  256836       4  256833  256830
  256839       8  256830  256839  256842      54  256827  256821  256830      92
  256824  256821  256827       4  256824  256821  256830      92  256821  256830
  256833      92  256821  256830  256836      92  256818  256812  256821      94
  256815  256812  256818      71  256815  256812  256821      94  256812  256821
  256824      92  256812  256821  256827      92  256809  256812  256815      97
  256809  256812  256818      97  256809  256839  256842      30  256896  256902
  256905       2  256887  256884  256890     119  256884  256890  256893     117
  256881  256878  256884     138  256878  256884  256887     139  256875  256878
  256881     142  256872  256890  256893     146  256869  256863  256872     147
  256866  256863  256869       4  256866  256863  256872     147  256860  256857
  256863      54  256860  256857  256896      26  256857  256863  256866       8
  256857  256863  256869       8  256854  256851  256857      29  256851  256857
  256860      30  256932  256938  256941       2  256920  256914  256923      34
  256917  256914  256920      35  256917  256914  256923      34  256911  256908
  256914      38  256911  256908  256932      26  256908  256914  256917      39
  256908  256914  256920      39  256905  256902  256908      29  256902  256908
  256911      30  256989  256995  256998       2  256983  256977  256986       4
  256980  256977  256983       4  256980  256977  256986       4  256971  256965
  256974       4  256968  256965  256971       4  256968  256965  256974       4
  256962  256959  256965      43  256962  256959  256977      43  256959  256965
  256968      45  256959  256965  256971      45  256959  256965  256974      45
  256959  256977  256980      45  256959  256977  256983      45  256959  256977
  256986      45  256956  256950  256959      67  256953  256950  256956      35
  256953  256950  256959      67  256950  256959  256962      68  256947  256944
  256950      38  256947  256944  256989      26  256944  256950  256953      39
  256944  256950  256956      39  256941  256938  256944      29  256938  256944
  256947      30  257010  257016  257019       2  257007  257001  257010      26
  257004  257001  257007      57  257004  257001  257010      26  256998  256995
  257001      29  256995  257001  257004      30  256995  257001  257007      30
  257076  257082  257085       2  257070  257064  257073      12  257067  257064
  257070      12  257067  257064  257073      12  257061  257055  257064      16
  257058  257055  257061      17  257058  257055  257064      16  257055  257064
  257067      18  257055  257064  257070      18  257055  257064  257073      18
  257052  257046  257055      19  257049  257046  257052      20  257049  257046
  257055      19  257046  257055  257058      21  257046  257055  257061      21
  257043  257037  257046      19  257040  257037  257043      20  257040  257037
  257046      19  257037  257046  257049      19  257037  257046  257052      19
  257034  257028  257037      19  257031  257028  257034      20  257031  257028
  257037      19  257028  257037  257040      19  257028  257037  257043      19
  257025  257022  257028      25  257025  257022  257076      26  257022  257028
  257031      27  257022  257028  257034      27  257019  257016  257022      29
  257016  257022  257025      30  257124  257130  257133       2  257118  257112
  257121       4  257115  257112  257118       4  257115  257112  257121       4
  257106  257100  257109       4  257103  257100  257106       4  257103  257100
  257109       4  257097  257094  257100      43  257097  257094  257112      43
  257094  257100  257103      45  257094  257100  257106      45  257094  257100
  257109      45  257094  257112  257115      45  257094  257112  257118      45
  257094  257112  257121      45  257091  257088  257094      46  257091  257088
  257124      26  257088  257094  257097      47  257085  257082  257088      29
  257082  257088  257091      30  257145  257151  257154       2  257142  257136
  257145      26  257139  257136  257142      57  257139  257136  257145      26
  257133  257130  257136      29  257130  257136  257139      30  257130  257136
  257142      30  257190  257196  257199       2  257178  257172  257181      34
  257175  257172  257178      35  257175  257172  257181      34  257169  257163
  257172      76  257166  257163  257169      35  257166  257163  257172      76
  257163  257172  257175      76  257163  257172  257178      76  257160  257157
  257163      38  257160  257157  257190      26  257157  257163  257166      39
  257157  257163  257169      39  257154  257151  257157      29  257151  257157
  257160      30  257238  257244  257247       2  257232  257226  257235       4
  257229  257226  257232       4  257229  257226  257235       4  257220  257214
  257223       4  257217  257214  257220       4  257217  257214  257223       4
  257211  257208  257214      43  257211  257208  257226      43  257208  257214
  257217      45  257208  257214  257220      45  257208  257214  257223      45
  257208  257226  257229      45  257208  257226  257232      45  257208  257226
  257235      45  257205  257202  257208      46  257205  257202  257238      26
  257202  257208  257211      47  257199  257196  257202      29  257196  257202
  257205      30  257295  257301  257304       2  257289  257283  257292       4
  257286  257283  257289       4  257286  257283  257292       4  257280  257274
  257283      99  257277  257274  257280      35  257277  257274  257283      99
  257274  257283  257286     100  257274  257283  257289     100  257274  257283
  257292     100  257268  257262  257271       4  257265  257262  257268       4
  257265  257262  257271       4  257259  257256  257262      43  257259  257256
  257274      68  257256  257262  257265      45  257256  257262  257268      45
  257256  257262  257271      45  257256  257274  257277      67  257256  257274
  257280      67  257253  257250  257256      46  257253  257250  257295      26
  257250  257256  257259      47  257247  257244  257250      29  257244  257250
  257253      30  257343  257349  257352       2  257337  257331  257340       4
  257334  257331  257337       4  257334  257331  257340       4  257325  257319
  257328       4  257322  257319  257325       4  257322  257319  257328       4
  257316  257313  257319      43  257316  257313  257331      43  257313  257319
  257322      45  257313  257319  257325      45  257313  257319  257328      45
  257313  257331  257334      45  257313  257331  257337      45  257313  257331
  257340      45  257310  257307  257313      46  257310  257307  257343      26
  257307  257313  257316      47  257304  257301  257307      29  257301  257307
  257310      30  257385  257391  257394       2  257373  257367  257376       4
  257370  257367  257373       4  257370  257367  257376       4  257364  257361
  257367      86  257364  257361  257379      87  257361  257367  257370      45
  257361  257367  257373      45  257361  257367  257376      45  257361  257379
  257382      88  257358  257355  257361      46  257358  257355  257385      26
  257355  257361  257364      89  257352  257349  257355      29  257349  257355
  257358      30  257451  257457  257460       2  257445  257439  257448      12
  257442  257439  257445      12  257442  257439  257448      12  257436  257430
  257439      16  257433  257430  257436      17  257433  257430  257439      16
  257430  257439  257442      18  257430  257439  257445      18  257430  257439
  257448      18  257427  257421  257430      19  257424  257421  257427      20
  257424  257421  257430      19  257421  257430  257433      21  257421  257430
  257436      21  257418  257412  257421      19  257415  257412  257418      20
  257415  257412  257421      19  257412  257421  257424      19  257412  257421
  257427      19  257409  257403  257412      19  257406  257403  257409      20
  257406  257403  257412      19  257403  257412  257415      19  257403  257412
  257418      19  257400  257397  257403      25  257400  257397  257451      26
  257397  257403  257406      27  257397  257403  257409      27  257394  257391
  257397      29  257391  257397  257400      30  257487  257493  257496       2
  257475  257469  257478      34  257472  257469  257475      35  257472  257469
  257478      34  257466  257463  257469      38  257466  257463  257487      26
  257463  257469  257472      39  257463  257469  257475      39  257460  257457
  257463      29  257457  257463  257466      30  257523  257529  257532       2
  257511  257505  257514      34  257508  257505  257511      35  257508  257505
  257514      34  257502  257499  257505      38  257502  257499  257523      26
  257499  257505  257508      39  257499  257505  257511      39  257496  257493
  257499      29  257493  257499  257502      30  257553  257559  257562       2
  257547  257541  257550       4  257544  257541  257547       4  257544  257541
  257550       4  257538  257535  257541      54  257538  257535  257553      26
  257535  257541  257544       8  257535  257541  257547       8  257535  257541
  257550       8  257532  257529  257535      29  257529  257535  257538      30
  257604  257610  257613       2  257598  257592  257601      71  257595  257592
  257598      71  257595  257592  257601      71  257589  257592  257595      72
  257589  257592  257598      72  257589  257592  257601      72  257586  257580
  257589      73  257583  257580  257586      74  257583  257580  257589      73
  257577  257571  257580      76  257574  257571  257577      35  257574  257571
  257580      76  257571  257580  257583      77  257571  257580  257586      77
  257568  257565  257571      38  257568  257565  257604      26  257565  257571
  257574      39  257565  257571  257577      39  257562  257559  257565      29
  257559  257565  257568      30  257661  257667  257670       2  257655  257649
  257658       4  257652  257649  257655       4  257652  257649  257658       4
  257643  257637  257646       4  257640  257637  257643       4  257640  257637
  257646       4  257634  257631  257637      43  257634  257631  257649      43
  257631  257637  257640      45  257631  257637  257643      45  257631  257637
  257646      45  257631  257649  257652      45  257631  257649  257655      45
  257631  257649  257658      45  257628  257622  257631      67  257625  257622
  257628      35  257625  257622  257631      67  257622  257631  257634      68
  257619  257616  257622      38  257619  257616  257661      26  257616  257622
  257625      39  257616  257622  257628      39  257613  257610  257616      29
  257610  257616  257619      30  257718  257724  257727       2  257712  257706
  257715       4  257709  257706  257712       4  257709  257706  257715       4
  257700  257694  257703       4  257697  257694  257700       4  257697  257694
  257703       4  257691  257688  257694      43  257691  257688  257706      43
  257688  257694  257697      45  257688  257694  257700      45  257688  257694
  257703      45  257688  257706  257709      45  257688  257706  257712      45
  257688  257706  257715      45  257685  257679  257688      67  257682  257679
  257685      35  257682  257679  257688      67  257679  257688  257691      68
  257676  257673  257679      38  257676  257673  257718      26  257673  257679
  257682      39  257673  257679  257685      39  257670  257667  257673      29
  257667  257673  257676      30  257784  257790  257793       2  257778  257772
  257781      12  257775  257772  257778      12  257775  257772  257781      12
  257769  257763  257772      16  257766  257763  257769      17  257766  257763
  257772      16  257763  257772  257775      18  257763  257772  257778      18
  257763  257772  257781      18  257760  257754  257763      19  257757  257754
  257760      20  257757  257754  257763      19  257754  257763  257766      21
  257754  257763  257769      21  257751  257745  257754      19  257748  257745
  257751      20  257748  257745  257754      19  257745  257754  257757      19
  257745  257754  257760      19  257742  257736  257745      19  257739  257736
  257742      20  257739  257736  257745      19  257736  257745  257748      19
  257736  257745  257751      19  257733  257730  257736      25  257733  257730
  257784      26  257730  257736  257739      27  257730  257736  257742      27
  257727  257724  257730      29  257724  257730  257733      30  257805  257811
  257814       2  257802  257796  257805      26  257799  257796  257802      57
  257799  257796  257805      26  257793  257790  257796      29  257790  257796
  257799      30  257790  257796  257802      30  257871  257877  257880       2
  257865  257859  257868      12  257862  257859  257865      12  257862  257859
  257868      12  257856  257850  257859      16  257853  257850  257856      17
  257853  257850  257859      16  257850  257859  257862      18  257850  257859
  257865      18  257850  257859  257868      18  257847  257841  257850      19
  257844  257841  257847      20  257844  257841  257850      19  257841  257850
  257853      21  257841  257850  257856      21  257838  257832  257841      19
  257835  257832  257838      20  257835  257832  257841      19  257832  257841
  257844      19  257832  257841  257847      19  257829  257823  257832      19
  257826  257823  257829      20  257826  257823  257832      19  257823  257832
  257835      19  257823  257832  257838      19  257820  257817  257823      25
  257820  257817  257871      26  257817  257823  257826      27  257817  257823
  257829      27  257814  257811  257817      29  257811  257817  257820      30
  257892  257898  257901       2  257889  257883  257892      26  257886  257883
  257889      57  257886  257883  257892      26  257880  257877  257883      29
  257877  257883  257886      30  257877  257883  257889      30  257928  257934
  257937       2  257916  257910  257919      34  257913  257910  257916      35
  257913  257910  257919      34  257907  257904  257910      38  257907  257904
  257928      26  257904  257910  257913      39  257904  257910  257916      39
  257901  257898  257904      29  257898  257904  257907      30  257994  258000
  258003       2  257988  257982  257991      12  257985  257982  257988      12
  257985  257982  257991      12  257979  257973  257982      16  257976  257973
  257979      17  257976  257973  257982      16  257973  257982  257985      18
  257973  257982  257988      18  257973  257982  257991      18  257970  257964
  257973      19  257967  257964  257970      20  257967  257964  257973      19
  257964  257973  257976      21  257964  257973  257979      21  257961  257955
  257964      19  257958  257955  257961      20  257958  257955  257964      19
  257955  257964  257967      19  257955  257964  257970      19  257952  257946
  257955      19  257949  257946  257952      20  257949  257946  257955      19
  257946  257955  257958      19  257946  257955  257961      19  257943  257940
  257946      25  257943  257940  257994      26  257940  257946  257949      27
  257940  257946  257952      27  257937  257934  257940      29  257934  257940
  257943      30  258024  258030  258033       2  258018  258012  258021       4
  258015  258012  258018       4  258015  258012  258021       4  258009  258006
  258012      54  258009  258006  258024      26  258006  258012  258015       8
  258006  258012  258018       8  258006  258012  258021       8  258003  258000
  258006      29  258000  258006  258009      30  258075  258081  258084       2
  258069  258066  258072      80  258060  258066  258069       2  258060  258066
  258072       2  258057  258051  258060      81  258054  258051  258057      35
  258054  258051  258060      81  258048  258042  258051      76  258045  258042
  258048      35  258045  258042  258051      76  258042  258051  258054      76
  258042  258051  258057      76  258039  258036  258042      38  258039  258036
  258075      26  258036  258042  258045      39  258036  258042  258048      39
  258033  258030  258036      29  258030  258036  258039      30  258132  258138
  258141       2  258126  258120  258129       4  258123  258120  258126       4
  258123  258120  258129       4  258117  258111  258120      99  258114  258111
  258117      35  258114  258111  258120      99  258111  258120  258123     100
  258111  258120  258126     100  258111  258120  258129     100  258105  258099
  258108       4  258102  258099  258105       4  258102  258099  258108       4
  258096  258093  258099      43  258096  258093  258111      68  258093  258099
  258102      45  258093  258099  258105      45  258093  258099  258108      45
  258093  258111  258114      67  258093  258111  258117      67  258090  258087
  258093      46  258090  258087  258132      26  258087  258093  258096      47
  258084  258081  258087      29  258081  258087  258090      30  258177  258183
  258186       2  258165  258159  258168      34  258162  258159  258165      35
  258162  258159  258168      34  258156  258150  258159      76  258153  258150
  258156      35  258153  258150  258159      76  258150  258159  258162      76
  258150  258159  258165      76  258147  258144  258150      38  258147  258144
  258177      26  258144  258150  258153      39  258144  258150  258156      39
  258141  258138  258144      29  258138  258144  258147      30  258243  258249
  258252       2  258237  258231  258240      12  258234  258231  258237      12
  258234  258231  258240      12  258228  258222  258231      16  258225  258222
  258228      17  258225  258222  258231      16  258222  258231  258234      18
  258222  258231  258237      18  258222  258231  258240      18  258219  258213
  258222      19  258216  258213  258219      20  258216  258213  258222      19
  258213  258222  258225      21  258213  258222  258228      21  258210  258204
  258213      19  258207  258204  258210      20  258207  258204  258213      19
  258204  258213  258216      19  258204  258213  258219      19  258201  258195
  258204      19  258198  258195  258201      20  258198  258195  258204      19
  258195  258204  258207      19  258195  258204  258210      19  258192  258189
  258195      25  258192  258189  258243      26  258189  258195  258198      27
  258189  258195  258201      27  258186  258183  258189      29  258183  258189
  258192      30  258315  258321  258324       2  258309  258306  258312      58
  258300  258297  258303      58  258294  258297  258300      60  258294  258297
  258303      60  258294  258306  258309      60  258294  258306  258312      60
  258291  258288  258294      60  258285  258279  258288      61  258282  258279
  258285      62  258282  258279  258288      61  258279  258288  258291      63
  258276  258270  258279      19  258273  258270  258276      20  258273  258270
  258279      19  258270  258279  258282      65  258270  258279  258285      65
  258267  258261  258270      19  258264  258261  258267      20  258264  258261
  258270      19  258261  258270  258273      19  258261  258270  258276      19
  258258  258255  258261      25  258258  258255  258315      26  258255  258261
  258264      27  258255  258261  258267      27  258252  258249  258255      29
  258249  258255  258258      30  258372  258378  258381       2  258366  258360
  258369       4  258363  258360  258366       4  258363  258360  258369       4
  258357  258351  258360      99  258354  258351  258357      35  258354  258351
  258360      99  258351  258360  258363     100  258351  258360  258366     100
  258351  258360  258369     100  258345  258339  258348       4  258342  258339
  258345       4  258342  258339  258348       4  258336  258333  258339      43
  258336  258333  258351      68  258333  258339  258342      45  258333  258339
  258345      45  258333  258339  258348      45  258333  258351  258354      67
  258333  258351  258357      67  258330  258327  258333      46  258330  258327
  258372      26  258327  258333  258336      47  258324  258321  258327      29
  258321  258327  258330      30  258423  258429  258432       2  258417  258414
  258420      80  258408  258414  258417       2  258408  258414  258420       2
  258405  258399  258408      81  258402  258399  258405      35  258402  258399
  258408      81  258396  258390  258399      76  258393  258390  258396      35
  258393  258390  258399      76  258390  258399  258402      76  258390  258399
  258405      76  258387  258384  258390      38  258387  258384  258423      26
  258384  258390  258393      39  258384  258390  258396      39  258381  258378
  258384      29  258378  258384  258387      30  258468  258474  258477       2
  258456  258450  258459      34  258453  258450  258456      35  258453  258450
  258459      34  258447  258441  258450      76  258444  258441  258447      35
  258444  258441  258450      76  258441  258450  258453      76  258441  258450
  258456      76  258438  258435  258441      38  258438  258435  258468      26
  258435  258441  258444      39  258435  258441  258447      39  258432  258429
  258435      29  258429  258435  258438      30  258525  258531  258534       2
  258519  258513  258522       4  258516  258513  258519       4  258516  258513
  258522       4  258510  258504  258513      99  258507  258504  258510      35
  258507  258504  258513      99  258504  258513  258516     100  258504  258513
  258519     100  258504  258513  258522     100  258498  258492  258501       4
  258495  258492  258498       4  258495  258492  258501       4  258489  258486
  258492      43  258489  258486  258504      68  258486  258492  258495      45
  258486  258492  258498      45  258486  258492  258501      45  258486  258504
  258507      67  258486  258504  258510      67  258483  258480  258486      46
  258483  258480  258525      26  258480  258486  258489      47  258477  258474
  258480      29  258474  258480  258483      30  258582  258588  258591       2
  258576  258570  258579       4  258573  258570  258576       4  258573  258570
  258579       4  258567  258561  258570      99  258564  258561  258567      35
  258564  258561  258570      99  258561  258570  258573     100  258561  258570
  258576     100  258561  258570  258579     100  258555  258549  258558       4
  258552  258549  258555       4  258552  258549  258558       4  258546  258543
  258549      43  258546  258543  258561      68  258543  258549  258552      45
  258543  258549  258555      45  258543  258549  258558      45  258543  258561
  258564      67  258543  258561  258567      67  258540  258537  258543      46
  258540  258537  258582      26  258537  258543  258546      47  258534  258531
  258537      29  258531  258537  258540      30  258627  258633  258636       2
  258615  258609  258618      34  258612  258609  258615      35  258612  258609
  258618      34  258606  258600  258609      76  258603  258600  258606      35
  258603  258600  258609      76  258600  258609  258612      76  258600  258609
  258615      76  258597  258594  258600      38  258597  258594  258627      26
  258594  258600  258603      39  258594  258600  258606      39  258591  258588
  258594      29  258588  258594  258597      30  258678  258684  258687       2
  258672  258669  258675      80  258663  258669  258672       2  258663  258669
  258675       2  258660  258654  258663      81  258657  258654  258660      35
  258657  258654  258663      81  258651  258645  258654      76  258648  258645
  258651      35  258648  258645  258654      76  258645  258654  258657      76
  258645  258654  258660      76  258642  258639  258645      38  258642  258639
  258678      26  258639  258645  258648      39  258639  258645  258651      39
  258636  258633  258639      29  258633  258639  258642      30  258735  258741
  258744       2  258729  258723  258732       4  258726  258723  258729       4
  258726  258723  258732       4  258717  258711  258720       4  258714  258711
  258717       4  258714  258711  258720       4  258708  258705  258711      43
  258708  258705  258723      43  258705  258711  258714      45  258705  258711
  258717      45  258705  258711  258720      45  258705  258723  258726      45
  258705  258723  258729      45  258705  258723  258732      45  258702  258696
  258705      67  258699  258696  258702      35  258699  258696  258705      67
  258696  258705  258708      68  258693  258690  258696      38  258693  258690
  258735      26  258690  258696  258699      39  258690  258696  258702      39
  258687  258684  258690      29  258684  258690  258693      30  258771  258777
  258780       2  258759  258753  258762      34  258756  258753  258759      35
  258756  258753  258762      34  258750  258747  258753      38  258750  258747
  258771      26  258747  258753  258756      39  258747  258753  258759      39
  258744  258741  258747      29  258741  258747  258750      30  258819  258825
  258828       2  258813  258807  258816       4  258810  258807  258813       4
  258810  258807  258816       4  258801  258795  258804       4  258798  258795
  258801       4  258798  258795  258804       4  258792  258789  258795      43
  258792  258789  258807      43  258789  258795  258798      45  258789  258795
  258801      45  258789  258795  258804      45  258789  258807  258810      45
  258789  258807  258813      45  258789  258807  258816      45  258786  258783
  258789      46  258786  258783  258819      26  258783  258789  258792      47
  258780  258777  258783      29  258777  258783  258786      30  258861  258867
  258870       2  258849  258843  258852       4  258846  258843  258849       4
  258846  258843  258852       4  258840  258837  258843      86  258840  258837
  258855      87  258837  258843  258846      45  258837  258843  258849      45
  258837  258843  258852      45  258837  258855  258858      88  258834  258831
  258837      46  258834  258831  258861      26  258831  258837  258840      89
  258828  258825  258831      29  258825  258831  258834      30  258903  258909
  258912       2  258891  258885  258894       4  258888  258885  258891       4
  258888  258885  258894       4  258882  258879  258885      86  258882  258879
  258897      87  258879  258885  258888      45  258879  258885  258891      45
  258879  258885  258894      45  258879  258897  258900      88  258876  258873
  258879      46  258876  258873  258903      26  258873  258879  258882      89
  258870  258867  258873      29  258867  258873  258876      30  258936  258942
  258945       2  258927  258921  258930     104  258924  258921  258927      74
  258924  258921  258930     104  258921  258930  258933     105  258918  258915
  258921      38  258918  258915  258936      26  258915  258921  258924     106
  258915  258921  258927     106  258912  258909  258915      29  258909  258915
  258918      30  258981  258987  258990       2  258969  258963  258972      34
  258966  258963  258969      35  258966  258963  258972      34  258960  258954
  258963      76  258957  258954  258960      35  258957  258954  258963      76
  258954  258963  258966      76  258954  258963  258969      76  258951  258948
  258954      38  258951  258948  258981      26  258948  258954  258957      39
  258948  258954  258960      39  258945  258942  258948      29  258942  258948
  258951      30  259044  259050  259053       2  259035  259032  259038      50
  259032  259038  259041      50  259023  259026  259029     130  259023  259032
  259035     131  259020  259017  259023     131  259014  259011  259017      50
  259011  259017  259020      50  259008  259011  259014      50  259008  259038
  259041      50  259005  258999  259008      52  259002  258999  259005       4
  259002  258999  259008      52  258996  258993  258999      54  258996  258993
  259044      26  258993  258999  259002       8  258993  258999  259005       8
  258990  258987  258993      29  258987  258993  258996      30  259089  259095
  259098       2  259077  259071  259080      34  259074  259071  259077      35
  259074  259071  259080      34  259068  259062  259071      76  259065  259062
  259068      35  259065  259062  259071      76  259062  259071  259074      76
  259062  259071  259077      76  259059  259056  259062      38  259059  259056
  259089      26  259056  259062  259065      39  259056  259062  259068      39
  259053  259050  259056      29  259050  259056  259059      30  259155  259161
  259164       2  259149  259143  259152      12  259146  259143  259149      12
  259146  259143  259152      12  259140  259134  259143      16  259137  259134
  259140      17  259137  259134  259143      16  259134  259143  259146      18
  259134  259143  259149      18  259134  259143  259152      18  259131  259125
  259134      19  259128  259125  259131      20  259128  259125  259134      19
  259125  259134  259137      21  259125  259134  259140      21  259122  259116
  259125      19  259119  259116  259122      20  259119  259116  259125      19
  259116  259125  259128      19  259116  259125  259131      19  259113  259107
  259116      19  259110  259107  259113      20  259110  259107  259116      19
  259107  259116  259119      19  259107  259116  259122      19  259104  259101
  259107      25  259104  259101  259155      26  259101  259107  259110      27
  259101  259107  259113      27  259098  259095  259101      29  259095  259101
  259104      30  259200  259206  259209       2  259188  259182  259191      34
  259185  259182  259188      35  259185  259182  259191      34  259179  259173
  259182      76  259176  259173  259179      35  259176  259173  259182      76
  259173  259182  259185      76  259173  259182  259188      76  259170  259167
  259173      38  259170  259167  259200      26  259167  259173  259176      39
  259167  259173  259179      39  259164  259161  259167      29  259161  259167
  259170      30  259266  259272  259275       2  259260  259254  259263      12
  259257  259254  259260      12  259257  259254  259263      12  259251  259245
  259254      16  259248  259245  259251      17  259248  259245  259254      16
  259245  259254  259257      18  259245  259254  259260      18  259245  259254
  259263      18  259242  259236  259245      19  259239  259236  259242      20
  259239  259236  259245      19  259236  259245  259248      21  259236  259245
  259251      21  259233  259227  259236      19  259230  259227  259233      20
  259230  259227  259236      19  259227  259236  259239      19  259227  259236
  259242      19  259224  259218  259227      19  259221  259218  259224      20
  259221  259218  259227      19  259218  259227  259230      19  259218  259227
  259233      19  259215  259212  259218      25  259215  259212  259266      26
  259212  259218  259221      27  259212  259218  259224      27  259209  259206
  259212      29  259206  259212  259215      30  259323  259329  259332       2
  259317  259311  259320       4  259314  259311  259317       4  259314  259311
  259320       4  259305  259299  259308       4  259302  259299  259305       4
  259302  259299  259308       4  259296  259293  259299      43  259296  259293
  259311      43  259293  259299  259302      45  259293  259299  259305      45
  259293  259299  259308      45  259293  259311  259314      45  259293  259311
  259317      45  259293  259311  259320      45  259290  259284  259293      67
  259287  259284  259290      35  259287  259284  259293      67  259284  259293
  259296      68  259281  259278  259284      38  259281  259278  259323      26
  259278  259284  259287      39  259278  259284  259290      39  259275  259272
  259278      29  259272  259278  259281      30  259365  259371  259374       2
  259359  259356  259362      80  259350  259356  259359       2  259350  259356
  259362       2  259347  259341  259350      81  259344  259341  259347      35
  259344  259341  259350      81  259338  259335  259341      38  259338  259335
  259365      26  259335  259341  259344      39  259335  259341  259347      39
  259332  259329  259335      29  259329  259335  259338      30  259410  259416
  259419       2  259398  259392  259401      34  259395  259392  259398      35
  259395  259392  259401      34  259389  259383  259392      76  259386  259383
  259389      35  259386  259383  259392      76  259383  259392  259395      76
  259383  259392  259398      76  259380  259377  259383      38  259380  259377
  259410      26  259377  259383  259386      39  259377  259383  259389      39
  259374  259371  259377      29  259371  259377  259380      30  259482  259488
  259491       2  259476  259473  259479      58  259467  259464  259470      58
  259461  259464  259467      60  259461  259464  259470      60  259461  259473
  259476      60  259461  259473  259479      60  259458  259455  259461      60
  259452  259446  259455      61  259449  259446  259452      62  259449  259446
  259455      61  259446  259455  259458      63  259443  259437  259446      19
  259440  259437  259443      20  259440  259437  259446      19  259437  259446
  259449      65  259437  259446  259452      65  259434  259428  259437      19
  259431  259428  259434      20  259431  259428  259437      19  259428  259437
  259440      19  259428  259437  259443      19  259425  259422  259428      25
  259425  259422  259482      26  259422  259428  259431      27  259422  259428
  259434      27  259419  259416  259422      29  259416  259422  259425      30
  259539  259545  259548       2  259533  259527  259536       4  259530  259527
  259533       4  259530  259527  259536       4  259521  259515  259524       4
  259518  259515  259521       4  259518  259515  259524       4  259512  259509
  259515      43  259512  259509  259527      43  259509  259515  259518      45
  259509  259515  259521      45  259509  259515  259524      45  259509  259527
  259530      45  259509  259527  259533      45  259509  259527  259536      45
  259506  259500  259509      67  259503  259500  259506      35  259503  259500
  259509      67  259500  259509  259512      68  259497  259494  259500      38
  259497  259494  259539      26  259494  259500  259503      39  259494  259500
  259506      39  259491  259488  259494      29  259488  259494  259497      30
  259569  259575  259578       2  259563  259557  259566       4  259560  259557
  259563       4  259560  259557  259566       4  259554  259551  259557      54
  259554  259551  259569      26  259551  259557  259560       8  259551  259557
  259563       8  259551  259557  259566       8  259548  259545  259551      29
  259545  259551  259554      30  259635  259641  259644       2  259629  259623
  259632      12  259626  259623  259629      12  259626  259623  259632      12
  259620  259614  259623      16  259617  259614  259620      17  259617  259614
  259623      16  259614  259623  259626      18  259614  259623  259629      18
  259614  259623  259632      18  259611  259605  259614      19  259608  259605
  259611      20  259608  259605  259614      19  259605  259614  259617      21
  259605  259614  259620      21  259602  259596  259605      19  259599  259596
  259602      20  259599  259596  259605      19  259596  259605  259608      19
  259596  259605  259611      19  259593  259587  259596      19  259590  259587
  259593      20  259590  259587  259596      19  259587  259596  259599      19
  259587  259596  259602      19  259584  259581  259587      25  259584  259581
  259635      26  259581  259587  259590      27  259581  259587  259593      27
  259578  259575  259581      29  259575  259581  259584      30  259692  259698
  259701       2  259686  259680  259689       4  259683  259680  259686       4
  259683  259680  259689       4  259674  259668  259677       4  259671  259668
  259674       4  259671  259668  259677       4  259665  259662  259668      43
  259665  259662  259680      43  259662  259668  259671      45  259662  259668
  259674      45  259662  259668  259677      45  259662  259680  259683      45
  259662  259680  259686      45  259662  259680  259689      45  259659  259653
  259662      67  259656  259653  259659      35  259656  259653  259662      67
  259653  259662  259665      68  259650  259647  259653      38  259650  259647
  259692      26  259647  259653  259656      39  259647  259653  259659      39
  259644  259641  259647      29  259641  259647  259650      30  259725  259731
  259734       2  259716  259710  259719     104  259713  259710  259716      74
  259713  259710  259719     104  259710  259719  259722     105  259707  259704
  259710      38  259707  259704  259725      26  259704  259710  259713     106
  259704  259710  259716     106  259701  259698  259704      29  259698  259704
  259707      30  259761  259767  259770       2  259749  259743  259752      34
  259746  259743  259749      35  259746  259743  259752      34  259740  259737
  259743      38  259740  259737  259761      26  259737  259743  259746      39
  259737  259743  259749      39  259734  259731  259737      29  259731  259737
  259740      30  259782  259788  259791       2  259779  259773  259782      26
  259776  259773  259779      57  259776  259773  259782      26  259770  259767
  259773      29  259767  259773  259776      30  259767  259773  259779      30
  259830  259836  259839       2  259824  259818  259827       4  259821  259818
  259824       4  259821  259818  259827       4  259812  259806  259815       4
  259809  259806  259812       4  259809  259806  259815       4  259803  259800
  259806      43  259803  259800  259818      43  259800  259806  259809      45
  259800  259806  259812      45  259800  259806  259815      45  259800  259818
  259821      45  259800  259818  259824      45  259800  259818  259827      45
  259797  259794  259800      46  259797  259794  259830      26  259794  259800
  259803      47  259791  259788  259794      29  259788  259794  259797      30
  259860  259866  259869       2  259854  259848  259857       4  259851  259848
  259854       4  259851  259848  259857       4  259845  259842  259848      54
  259845  259842  259860      26  259842  259848  259851       8  259842  259848
  259854       8  259842  259848  259857       8  259839  259836  259842      29
  259836  259842  259845      30  259908  259914  259917       2  259902  259896
  259905       4  259899  259896  259902       4  259899  259896  259905       4
  259890  259884  259893       4  259887  259884  259890       4  259887  259884
  259893       4  259881  259878  259884      43  259881  259878  259896      43
  259878  259884  259887      45  259878  259884  259890      45  259878  259884
  259893      45  259878  259896  259899      45  259878  259896  259902      45
  259878  259896  259905      45  259875  259872  259878      46  259875  259872
  259908      26  259872  259878  259881      47  259869  259866  259872      29
  259866  259872  259875      30  259965  259971  259974       2  259959  259953
  259962       4  259956  259953  259959       4  259956  259953  259962       4
  259947  259941  259950       4  259944  259941  259947       4  259944  259941
  259950       4  259938  259935  259941      43  259938  259935  259953      43
  259935  259941  259944      45  259935  259941  259947      45  259935  259941
  259950      45  259935  259953  259956      45  259935  259953  259959      45
  259935  259953  259962      45  259932  259926  259935      67  259929  259926
  259932      35  259929  259926  259935      67  259926  259935  259938      68
  259923  259920  259926      38  259923  259920  259965      26  259920  259926
  259929      39  259920  259926  259932      39  259917  259914  259920      29
  259914  259920  259923      30  260031  260037  260040       2  260025  260019
  260028      12  260022  260019  260025      12  260022  260019  260028      12
  260016  260010  260019      16  260013  260010  260016      17  260013  260010
  260019      16  260010  260019  260022      18  260010  260019  260025      18
  260010  260019  260028      18  260007  260001  260010      19  260004  260001
  260007      20  260004  260001  260010      19  260001  260010  260013      21
  260001  260010  260016      21  259998  259992  260001      19  259995  259992
  259998      20  259995  259992  260001      19  259992  260001  260004      19
  259992  260001  260007      19  259989  259983  259992      19  259986  259983
  259989      20  259986  259983  259992      19  259983  259992  259995      19
  259983  259992  259998      19  259980  259977  259983      25  259980  259977
  260031      26  259977  259983  259986      27  259977  259983  259989      27
  259974  259971  259977      29  259971  259977  259980      30  260079  260085
  260088       2  260073  260067  260076       4  260070  260067  260073       4
  260070  260067  260076       4  260061  260055  260064       4  260058  260055
  260061       4  260058  260055  260064       4  260052  260049  260055      43
  260052  260049  260067      43  260049  260055  260058      45  260049  260055
  260061      45  260049  260055  260064      45  260049  260067  260070      45
  260049  260067  260073      45  260049  260067  260076      45  260046  260043
  260049      46  260046  260043  260079      26  260043  260049  260052      47
  260040  260037  260043      29  260037  260043  260046      30  260100  260106
  260109       2  260097  260091  260100      26  260094  260091  260097      57
  260094  260091  260100      26  260088  260085  260091      29  260085  260091
  260094      30  260085  260091  260097      30  260121  260127  260130       2
  260118  260112  260121      26  260115  260112  260118      57  260115  260112
  260121      26  260109  260106  260112      29  260106  260112  260115      30
  260106  260112  260118      30  260163  260169  260172       2  260151  260145
  260154       4  260148  260145  260151       4  260148  260145  260154       4
  260142  260139  260145      86  260142  260139  260157      87  260139  260145
  260148      45  260139  260145  260151      45  260139  260145  260154      45
  260139  260157  260160      88  260136  260133  260139      46  260136  260133
  260163      26  260133  260139  260142      89  260130  260127  260133      29
  260127  260133  260136      30  260196  260202  260205       2  260187  260181
  260190     104  260184  260181  260187      74  260184  260181  260190     104
  260181  260190  260193     105  260178  260175  260181      38  260178  260175
  260196      26  260175  260181  260184     106  260175  260181  260187     106
  260172  260169  260175      29  260169  260175  260178      30  260232  260238
  260241       2  260220  260214  260223      34  260217  260214  260220      35
  260217  260214  260223      34  260211  260208  260214      38  260211  260208
  260232      26  260208  260214  260217      39  260208  260214  260220      39
  260205  260202  260208      29  260202  260208  260211      30  260280  260286
  260289       2  260274  260268  260277       4  260271  260268  260274       4
  260271  260268  260277       4  260262  260256  260265       4  260259  260256
  260262       4  260259  260256  260265       4  260253  260250  260256      43
  260253  260250  260268      43  260250  260256  260259      45  260250  260256
  260262      45  260250  260256  260265      45  260250  260268  260271      45
  260250  260268  260274      45  260250  260268  260277      45  260247  260244
  260250      46  260247  260244  260280      26  260244  260250  260253      47
  260241  260238  260244      29  260238  260244  260247      30  260325  260331
  260334       2  260313  260307  260316      34  260310  260307  260313      35
  260310  260307  260316      34  260304  260298  260307      76  260301  260298
  260304      35  260301  260298  260307      76  260298  260307  260310      76
  260298  260307  260313      76  260295  260292  260298      38  260295  260292
  260325      26  260292  260298  260301      39  260292  260298  260304      39
  260289  260286  260292      29  260286  260292  260295      30  260373  260379
  260382       2  260367  260361  260370       4  260364  260361  260367       4
  260364  260361  260370       4  260355  260349  260358       4  260352  260349
  260355       4  260352  260349  260358       4  260346  260343  260349      43
  260346  260343  260361      43  260343  260349  260352      45  260343  260349
  260355      45  260343  260349  260358      45  260343  260361  260364      45
  260343  260361  260367      45  260343  260361  260370      45  260340  260337
  260343      46  260340  260337  260373      26  260337  260343  260346      47
  260334  260331  260337      29  260331  260337  260340      30  260415  260421
  260424       2  260409  260406  260412      80  260400  260406  260409       2
  260400  260406  260412       2  260397  260391  260400      81  260394  260391
  260397      35  260394  260391  260400      81  260388  260385  260391      38
  260388  260385  260415      26  260385  260391  260394      39  260385  260391
  260397      39  260382  260379  260385      29  260379  260385  260388      30
  260460  260466  260469       2  260448  260442  260451      34  260445  260442
  260448      35  260445  260442  260451      34  260439  260433  260442      76
  260436  260433  260439      35  260436  260433  260442      76  260433  260442
  260445      76  260433  260442  260448      76  260430  260427  260433      38
  260430  260427  260460      26  260427  260433  260436      39  260427  260433
  260439      39  260424  260421  260427      29  260421  260427  260430      30
  260526  260532  260535       2  260520  260514  260523      12  260517  260514
  260520      12  260517  260514  260523      12  260511  260505  260514      16
  260508  260505  260511      17  260508  260505  260514      16  260505  260514
  260517      18  260505  260514  260520      18  260505  260514  260523      18
  260502  260496  260505      19  260499  260496  260502      20  260499  260496
  260505      19  260496  260505  260508      21  260496  260505  260511      21
  260493  260487  260496      19  260490  260487  260493      20  260490  260487
  260496      19  260487  260496  260499      19  260487  260496  260502      19
  260484  260478  260487      19  260481  260478  260484      20  260481  260478
  260487      19  260478  260487  260490      19  260478  260487  260493      19
  260475  260472  260478      25  260475  260472  260526      26  260472  260478
  260481      27  260472  260478  260484      27  260469  260466  260472      29
  260466  260472  260475      30  260592  260598  260601       2  260586  260580
  260589      12  260583  260580  260586      12  260583  260580  260589      12
  260577  260571  260580      16  260574  260571  260577      17  260574  260571
  260580      16  260571  260580  260583      18  260571  260580  260586      18
  260571  260580  260589      18  260568  260562  260571      19  260565  260562
  260568      20  260565  260562  260571      19  260562  260571  260574      21
  260562  260571  260577      21  260559  260553  260562      19  260556  260553
  260559      20  260556  260553  260562      19  260553  260562  260565      19
  260553  260562  260568      19  260550  260544  260553      19  260547  260544
  260550      20  260547  260544  260553      19  260544  260553  260556      19
  260544  260553  260559      19  260541  260538  260544      25  260541  260538
  260592      26  260538  260544  260547      27  260538  260544  260550      27
  260535  260532  260538      29  260532  260538  260541      30  260628  260634
  260637       2  260616  260610  260619      34  260613  260610  260616      35
  260613  260610  260619      34  260607  260604  260610      38  260607  260604
  260628      26  260604  260610  260613      39  260604  260610  260616      39
  260601  260598  260604      29  260598  260604  260607      30  260700  260706
  260709       2  260694  260691  260697      58  260685  260682  260688      58
  260679  260682  260685      60  260679  260682  260688      60  260679  260691
  260694      60  260679  260691  260697      60  260676  260673  260679      60
  260670  260664  260673      61  260667  260664  260670      62  260667  260664
  260673      61  260664  260673  260676      63  260661  260655  260664      19
  260658  260655  260661      20  260658  260655  260664      19  260655  260664
  260667      65  260655  260664  260670      65  260652  260646  260655      19
  260649  260646  260652      20  260649  260646  260655      19  260646  260655
  260658      19  260646  260655  260661      19  260643  260640  260646      25
  260643  260640  260700      26  260640  260646  260649      27  260640  260646
  260652      27  260637  260634  260640      29  260634  260640  260643      30
  260748  260754  260757       2  260742  260736  260745       4  260739  260736
  260742       4  260739  260736  260745       4  260730  260724  260733       4
  260727  260724  260730       4  260727  260724  260733       4  260721  260718
  260724      43  260721  260718  260736      43  260718  260724  260727      45
  260718  260724  260730      45  260718  260724  260733      45  260718  260736
  260739      45  260718  260736  260742      45  260718  260736  260745      45
  260715  260712  260718      46  260715  260712  260748      26  260712  260718
  260721      47  260709  260706  260712      29  260706  260712  260715      30
  260790  260796  260799       2  260778  260772  260781       4  260775  260772
  260778       4  260775  260772  260781       4  260769  260766  260772      86
  260769  260766  260784      87  260766  260772  260775      45  260766  260772
  260778      45  260766  260772  260781      45  260766  260784  260787      88
  260763  260760  260766      46  260763  260760  260790      26  260760  260766
  260769      89  260757  260754  260760      29  260754  260760  260763      30
  260829  260835  260838       2  260817  260823  260826     130  260814  260808
  260817      81  260811  260808  260814      35  260811  260808  260817      81
  260805  260802  260808      38  260805  260802  260829      26  260802  260808
  260811      39  260802  260808  260814      39  260799  260796  260802      29
  260796  260802  260805      30  260859  260865  260868       2  260853  260847
  260856       4  260850  260847  260853       4  260850  260847  260856       4
  260844  260841  260847      54  260844  260841  260859      26  260841  260847
  260850       8  260841  260847  260853       8  260841  260847  260856       8
  260838  260835  260841      29  260835  260841  260844      30  260916  260922
  260925       2  260910  260904  260913       4  260907  260904  260910       4
  260907  260904  260913       4  260898  260892  260901       4  260895  260892
  260898       4  260895  260892  260901       4  260889  260886  260892      43
  260889  260886  260904      43  260886  260892  260895      45  260886  260892
  260898      45  260886  260892  260901      45  260886  260904  260907      45
  260886  260904  260910      45  260886  260904  260913      45  260883  260877
  260886      67  260880  260877  260883      35  260880  260877  260886      67
  260877  260886  260889      68  260874  260871  260877      38  260874  260871
  260916      26  260871  260877  260880      39  260871  260877  260883      39
  260868  260865  260871      29  260865  260871  260874      30  260958  260964
  260967       2  260952  260949  260955      80  260943  260949  260952       2
  260943  260949  260955       2  260940  260934  260943      81  260937  260934
  260940      35  260937  260934  260943      81  260931  260928  260934      38
  260931  260928  260958      26  260928  260934  260937      39  260928  260934
  260940      39  260925  260922  260928      29  260922  260928  260931      30
  260988  260994  260997       2  260982  260976  260985       4  260979  260976
  260982       4  260979  260976  260985       4  260973  260970  260976      54
  260973  260970  260988      26  260970  260976  260979       8  260970  260976
  260982       8  260970  260976  260985       8  260967  260964  260970      29
  260964  260970  260973      30  261030  261036  261039       2  261018  261012
  261021       4  261015  261012  261018       4  261015  261012  261021       4
  261009  261006  261012      86  261009  261006  261024      87  261006  261012
  261015      45  261006  261012  261018      45  261006  261012  261021      45
  261006  261024  261027      88  261003  261000  261006      46  261003  261000
  261030      26  261000  261006  261009      89  260997  260994  261000      29
  260994  261000  261003      30  261102  261108  261111       2  261096  261093
  261099      58  261087  261084  261090      58  261081  261084  261087      60
  261081  261084  261090      60  261081  261093  261096      60  261081  261093
  261099      60  261078  261075  261081      60  261072  261066  261075      61
  261069  261066  261072      62  261069  261066  261075      61  261066  261075
  261078      63  261063  261057  261066      19  261060  261057  261063      20
  261060  261057  261066      19  261057  261066  261069      65  261057  261066
  261072      65  261054  261048  261057      19  261051  261048  261054      20
  261051  261048  261057      19  261048  261057  261060      19  261048  261057
  261063      19  261045  261042  261048      25  261045  261042  261102      26
  261042  261048  261051      27  261042  261048  261054      27  261039  261036
  261042      29  261036  261042  261045      30  261132  261138  261141       2
  261126  261120  261129       4  261123  261120  261126       4  261123  261120
  261129       4  261117  261114  261120      54  261117  261114  261132      26
  261114  261120  261123       8  261114  261120  261126       8  261114  261120
  261129       8  261111  261108  261114      29  261108  261114  261117      30
  261162  261168  261171       2  261156  261150  261159       4  261153  261150
  261156       4  261153  261150  261159       4  261147  261144  261150      54
  261147  261144  261162      26  261144  261150  261153       8  261144  261150
  261156       8  261144  261150  261159       8  261141  261138  261144      29
  261138  261144  261147      30  261210  261216  261219       2  261204  261198
  261207       4  261201  261198  261204       4  261201  261198  261207       4
  261192  261186  261195       4  261189  261186  261192       4  261189  261186
  261195       4  261183  261180  261186      43  261183  261180  261198      43
  261180  261186  261189      45  261180  261186  261192      45  261180  261186
  261195      45  261180  261198  261201      45  261180  261198  261204      45
  261180  261198  261207      45  261177  261174  261180      46  261177  261174
  261210      26  261174  261180  261183      47  261171  261168  261174      29
  261168  261174  261177      30  261255  261261  261264       2  261243  261237
  261246      34  261240  261237  261243      35  261240  261237  261246      34
  261234  261228  261237      76  261231  261228  261234      35  261231  261228
  261237      76  261228  261237  261240      76  261228  261237  261243      76
  261225  261222  261228      38  261225  261222  261255      26  261222  261228
  261231      39  261222  261228  261234      39  261219  261216  261222      29
  261216  261222  261225      30  261300  261306  261309       2  261288  261282
  261291      34  261285  261282  261288      35  261285  261282  261291      34
  261279  261273  261282      76  261276  261273  261279      35  261276  261273
  261282      76  261273  261282  261285      76  261273  261282  261288      76
  261270  261267  261273      38  261270  261267  261300      26  261267  261273
  261276      39  261267  261273  261279      39  261264  261261  261267      29
  261261  261267  261270      30  261321  261327  261330       2  261318  261312
  261321      26  261315  261312  261318      57  261315  261312  261321      26
  261309  261306  261312      29  261306  261312  261315      30  261306  261312
  261318      30  261378  261384  261387       2  261372  261366  261375       4
  261369  261366  261372       4  261369  261366  261375       4  261363  261357
  261366      99  261360  261357  261363      35  261360  261357  261366      99
  261357  261366  261369     100  261357  261366  261372     100  261357  261366
  261375     100  261351  261345  261354       4  261348  261345  261351       4
  261348  261345  261354       4  261342  261339  261345      43  261342  261339
  261357      68  261339  261345  261348      45  261339  261345  261351      45
  261339  261345  261354      45  261339  261357  261360      67  261339  261357
  261363      67  261336  261333  261339      46  261336  261333  261378      26
  261333  261339  261342      47  261330  261327  261333      29  261327  261333
  261336      30  261426  261432  261435       2  261420  261414  261423       4
  261417  261414  261420       4  261417  261414  261423       4  261408  261402
  261411       4  261405  261402  261408       4  261405  261402  261411       4
  261399  261396  261402      43  261399  261396  261414      43  261396  261402
  261405      45  261396  261402  261408      45  261396  261402  261411      45
  261396  261414  261417      45  261396  261414  261420      45  261396  261414
  261423      45  261393  261390  261396      46  261393  261390  261426      26
  261390  261396  261399      47  261387  261384  261390      29  261384  261390
  261393      30  261483  261489  261492       2  261477  261471  261480       4
  261474  261471  261477       4  261474  261471  261480       4  261465  261459
  261468       4  261462  261459  261465       4  261462  261459  261468       4
  261456  261453  261459      43  261456  261453  261471      43  261453  261459
  261462      45  261453  261459  261465      45  261453  261459  261468      45
  261453  261471  261474      45  261453  261471  261477      45  261453  261471
  261480      45  261450  261444  261453      67  261447  261444  261450      35
  261447  261444  261453      67  261444  261453  261456      68  261441  261438
  261444      38  261441  261438  261483      26  261438  261444  261447      39
  261438  261444  261450      39  261435  261432  261438      29  261432  261438
  261441      30  261504  261510  261513       2  261501  261495  261504      26
  261498  261495  261501      57  261498  261495  261504      26  261492  261489
  261495      29  261489  261495  261498      30  261489  261495  261501      30
  261525  261531  261534       2  261522  261516  261525      26  261519  261516
  261522      57  261519  261516  261525      26  261513  261510  261516      29
  261510  261516  261519      30  261510  261516  261522      30  261546  261552
  261555       2  261543  261537  261546      26  261540  261537  261543      57
  261540  261537  261546      26  261534  261531  261537      29  261531  261537
  261540      30  261531  261537  261543      30  261579  261585  261588       2
  261570  261564  261573     135  261567  261564  261570      74  261567  261564
  261573     135  261564  261573  261576     136  261561  261558  261564      38
  261561  261558  261579      26  261558  261564  261567     106  261558  261564
  261570     106  261555  261552  261558      29  261552  261558  261561      30
  261609  261615  261618       2  261603  261597  261606       4  261600  261597
  261603       4  261600  261597  261606       4  261594  261591  261597      54
  261594  261591  261609      26  261591  261597  261600       8  261591  261597
  261603       8  261591  261597  261606       8  261588  261585  261591      29
  261585  261591  261594      30  261666  261672  261675       2  261660  261654
  261663       4  261657  261654  261660       4  261657  261654  261663       4
  261648  261642  261651       4  261645  261642  261648       4  261645  261642
  261651       4  261639  261636  261642      43  261639  261636  261654      43
  261636  261642  261645      45  261636  261642  261648      45  261636  261642
  261651      45  261636  261654  261657      45  261636  261654  261660      45
  261636  261654  261663      45  261633  261627  261636      67  261630  261627
  261633      35  261630  261627  261636      67  261627  261636  261639      68
  261624  261621  261627      38  261624  261621  261666      26  261621  261627
  261630      39  261621  261627  261633      39  261618  261615  261621      29
  261615  261621  261624      30  261723  261729  261732       2  261717  261711
  261720       4  261714  261711  261717       4  261714  261711  261720       4
  261705  261699  261708       4  261702  261699  261705       4  261702  261699
  261708       4  261696  261693  261699      43  261696  261693  261711      43
  261693  261699  261702      45  261693  261699  261705      45  261693  261699
  261708      45  261693  261711  261714      45  261693  261711  261717      45
  261693  261711  261720      45  261690  261684  261693      67  261687  261684
  261690      35  261687  261684  261693      67  261684  261693  261696      68
  261681  261678  261684      38  261681  261678  261723      26  261678  261684
  261687      39  261678  261684  261690      39  261675  261672  261678      29
  261672  261678  261681      30  261795  261801  261804       2  261789  261786
  261792      58  261780  261777  261783      58  261774  261777  261780      60
  261774  261777  261783      60  261774  261786  261789      60  261774  261786
  261792      60  261771  261768  261774      60  261765  261759  261768      61
  261762  261759  261765      62  261762  261759  261768      61  261759  261768
  261771      63  261756  261750  261759      19  261753  261750  261756      20
  261753  261750  261759      19  261750  261759  261762      65  261750  261759
  261765      65  261747  261741  261750      19  261744  261741  261747      20
  261744  261741  261750      19  261741  261750  261753      19  261741  261750
  261756      19  261738  261735  261741      25  261738  261735  261795      26
  261735  261741  261744      27  261735  261741  261747      27  261732  261729
  261735      29  261729  261735  261738      30  261828  261834  261837       2
  261819  261813  261822     135  261816  261813  261819      74  261816  261813
  261822     135  261813  261822  261825     136  261810  261807  261813      38
  261810  261807  261828      26  261807  261813  261816     106  261807  261813
  261819     106  261804  261801  261807      29  261801  261807  261810      30
  261879  261873  261882       4  261876  261873  261879       4  261876  261873
  261882       4  261870  261864  261873      99  261867  261864  261870      35
  261867  261864  261873      99  261864  261873  261876     100  261864  261873
  261879     100  261864  261873  261882     100  261858  261852  261861       4
  261855  261852  261858       4  261855  261852  261861       4  261849  261846
  261852      43  261849  261846  261864      68  261846  261852  261855      45
  261846  261852  261858      45  261846  261852  261861      45  261846  261864
  261867      67  261846  261864  261870      67  261843  261840  261846      46
  261843  261840  261885      26  261840  261846  261849      47  261837  261834
  261840      29  261834  261840  261843      30  261927  261933  261936       2
  261924  261921  261927      26  261918  261912  261921       8  261915  261912
  261918       4  261915  261912  261921       8  261912  261921  261924      54
  261909  261903  261912      92  261906  261903  261909       4  261906  261903
  261912      92  261903  261912  261915      92  261903  261912  261918      92
  261900  261894  261903      94  261897  261894  261900      71  261897  261894
  261903      94  261894  261903  261906      92  261894  261903  261909      92
  261891  261894  261897      97  261891  261894  261900      97  261891  261921
  261924      30  261957  261963  261966       2  261951  261945  261954       4
  261948  261945  261951       4  261948  261945  261954       4  261942  261939
  261945      54  261942  261939  261957      26  261939  261945  261948       8
  261939  261945  261951       8  261939  261945  261954       8  261936  261933
  261939      29  261933  261939  261942      30  262014  262020  262023       2
  262008  262002  262011       4  262005  262002  262008       4  262005  262002
  262011       4  261996  261990  261999       4  261993  261990  261996       4
  261993  261990  261999       4  261987  261984  261990      43  261987  261984
  262002      43  261984  261990  261993      45  261984  261990  261996      45
  261984  261990  261999      45  261984  262002  262005      45  261984  262002
  262008      45  261984  262002  262011      45  261981  261975  261984      67
  261978  261975  261981      35  261978  261975  261984      67  261975  261984
  261987      68  261972  261969  261975      38  261972  261969  262014      26
  261969  261975  261978      39  261969  261975  261981      39  261966  261963
  261969      29  261963  261969  261972      30  262050  262056  262059       2
  262038  262032  262041      34  262035  262032  262038      35  262035  262032
  262041      34  262029  262026  262032      38  262029  262026  262050      26
  262026  262032  262035      39  262026  262032  262038      39  262023  262020
  262026      29  262020  262026  262029      30  262083  262089  262092       2
  262074  262068  262077     104  262071  262068  262074      74  262071  262068
  262077     104  262068  262077  262080     105  262065  262062  262068      38
  262065  262062  262083      26  262062  262068  262071     106  262062  262068
  262074     106  262059  262056  262062      29  262056  262062  262065      30
  262140  262146  262149       2  262134  262128  262137       4  262131  262128
  262134       4  262131  262128  262137       4  262122  262116  262125       4
  262119  262116  262122       4  262119  262116  262125       4  262113  262110
  262116      43  262113  262110  262128      43  262110  262116  262119      45
  262110  262116  262122      45  262110  262116  262125      45  262110  262128
  262131      45  262110  262128  262134      45  262110  262128  262137      45
  262107  262101  262110      67  262104  262101  262107      35  262104  262101
  262110      67  262101  262110  262113      68  262098  262095  262101      38
  262098  262095  262140      26  262095  262101  262104      39  262095  262101
  262107      39  262092  262089  262095      29  262089  262095  262098      30
  262170  262164  262173       4  262167  262164  262170       4  262167  262164
  262173       4  262161  262158  262164      86  262161  262158  262176      87
  262158  262164  262167      45  262158  262164  262170      45  262158  262164
  262173      45  262158  262176  262179      88  262155  262152  262158      46
  262155  262152  262182      26  262152  262158  262161      89  262149  262146
  262152      29  262146  262152  262155      30  262224  262230  262233       2
  262221  262218  262224      26  262215  262209  262218       8  262212  262209
  262215       4  262212  262209  262218       8  262209  262218  262221      54
  262206  262200  262209      92  262203  262200  262206       4  262203  262200
  262209      92  262200  262209  262212      92  262200  262209  262215      92
  262197  262191  262200      94  262194  262191  262197      71  262194  262191
  262200      94  262191  262200  262203      92  262191  262200  262206      92
  262188  262191  262194      97  262188  262191  262197      97  262188  262218
  262221      30  262254  262260  262263       2  262248  262242  262251       4
  262245  262242  262248       4  262245  262242  262251       4  262239  262236
  262242      54  262239  262236  262254      26  262236  262242  262245       8
  262236  262242  262248       8  262236  262242  262251       8  262233  262230
  262236      29  262230  262236  262239      30  262296  262302  262305       2
  262290  262287  262293      80  262281  262287  262290       2  262281  262287
  262293       2  262278  262272  262281      81  262275  262272  262278      35
  262275  262272  262281      81  262269  262266  262272      38  262269  262266
  262296      26  262266  262272  262275      39  262266  262272  262278      39
  262263  262260  262266      29  262260  262266  262269      30  262341  262347
  262350       2  262329  262323  262332      34  262326  262323  262329      35
  262326  262323  262332      34  262320  262314  262323      76  262317  262314
  262320      35  262317  262314  262323      76  262314  262323  262326      76
  262314  262323  262329      76  262311  262308  262314      38  262311  262308
  262341      26  262308  262314  262317      39  262308  262314  262320      39
  262305  262302  262308      29  262302  262308  262311      30  262377  262383
  262386       2  262365  262359  262368      34  262362  262359  262365      35
  262362  262359  262368      34  262356  262353  262359      38  262356  262353
  262377      26  262353  262359  262362      39  262353  262359  262365      39
  262350  262347  262353      29  262347  262353  262356      30  262428  262434
  262437       2  262422  262419  262425      80  262413  262419  262422       2
  262413  262419  262425       2  262410  262404  262413      81  262407  262404
  262410      35  262407  262404  262413      81  262401  262395  262404      76
  262398  262395  262401      35  262398  262395  262404      76  262395  262404
  262407      76  262395  262404  262410      76  262392  262389  262395      38
  262392  262389  262428      26  262389  262395  262398      39  262389  262395
  262401      39  262386  262383  262389      29  262383  262389  262392      30
  262494  262500  262503       2  262488  262482  262491      12  262485  262482
  262488      12  262485  262482  262491      12  262479  262473  262482      16
  262476  262473  262479      17  262476  262473  262482      16  262473  262482
  262485      18  262473  262482  262488      18  262473  262482  262491      18
  262470  262464  262473      19  262467  262464  262470      20  262467  262464
  262473      19  262464  262473  262476      21  262464  262473  262479      21
  262461  262455  262464      19  262458  262455  262461      20  262458  262455
  262464      19  262455  262464  262467      19  262455  262464  262470      19
  262452  262446  262455      19  262449  262446  262452      20  262449  262446
  262455      19  262446  262455  262458      19  262446  262455  262461      19
  262443  262440  262446      25  262443  262440  262494      26  262440  262446
  262449      27  262440  262446  262452      27  262437  262434  262440      29
  262434  262440  262443      30  262551  262557  262560       2  262545  262539
  262548       4  262542  262539  262545       4  262542  262539  262548       4
  262536  262530  262539      99  262533  262530  262536      35  262533  262530
  262539      99  262530  262539  262542     100  262530  262539  262545     100
  262530  262539  262548     100  262524  262518  262527       4  262521  262518
  262524       4  262521  262518  262527       4  262515  262512  262518      43
  262515  262512  262530      68  262512  262518  262521      45  262512  262518
  262524      45  262512  262518  262527      45  262512  262530  262533      67
  262512  262530  262536      67  262509  262506  262512      46  262509  262506
  262551      26  262506  262512  262515      47  262503  262500  262506      29
  262500  262506  262509      30  262572  262578  262581       2  262569  262563
  262572      26  262566  262563  262569      57  262566  262563  262572      26
  262560  262557  262563      29  262557  262563  262566      30  262557  262563
  262569      30  262629  262635  262638       2  262623  262617  262626       4
  262620  262617  262623       4  262620  262617  262626       4  262614  262608
  262617      99  262611  262608  262614      35  262611  262608  262617      99
  262608  262617  262620     100  262608  262617  262623     100  262608  262617
  262626     100  262602  262596  262605       4  262599  262596  262602       4
  262599  262596  262605       4  262593  262590  262596      43  262593  262590
  262608      68  262590  262596  262599      45  262590  262596  262602      45
  262590  262596  262605      45  262590  262608  262611      67  262590  262608
  262614      67  262587  262584  262590      46  262587  262584  262629      26
  262584  262590  262593      47  262581  262578  262584      29  262578  262584
  262587      30  262674  262680  262683       2  262662  262656  262665      34
  262659  262656  262662      35  262659  262656  262665      34  262653  262647
  262656      76  262650  262647  262653      35  262650  262647  262656      76
  262647  262656  262659      76  262647  262656  262662      76  262644  262641
  262647      38  262644  262641  262674      26  262641  262647  262650      39
  262641  262647  262653      39  262638  262635  262641      29  262635  262641
  262644      30  262731  262737  262740       2  262725  262719  262728       4
  262722  262719  262725       4  262722  262719  262728       4  262716  262710
  262719      99  262713  262710  262716      35  262713  262710  262719      99
  262710  262719  262722     100  262710  262719  262725     100  262710  262719
  262728     100  262704  262698  262707       4  262701  262698  262704       4
  262701  262698  262707       4  262695  262692  262698      43  262695  262692
  262710      68  262692  262698  262701      45  262692  262698  262704      45
  262692  262698  262707      45  262692  262710  262713      67  262692  262710
  262716      67  262689  262686  262692      46  262689  262686  262731      26
  262686  262692  262695      47  262683  262680  262686      29  262680  262686
  262689      30  262788  262794  262797       2  262782  262776  262785       4
  262779  262776  262782       4  262779  262776  262785       4  262773  262767
  262776      99  262770  262767  262773      35  262770  262767  262776      99
  262767  262776  262779     100  262767  262776  262782     100  262767  262776
  262785     100  262761  262755  262764       4  262758  262755  262761       4
  262758  262755  262764       4  262752  262749  262755      43  262752  262749
  262767      68  262749  262755  262758      45  262749  262755  262761      45
  262749  262755  262764      45  262749  262767  262770      67  262749  262767
  262773      67  262746  262743  262749      46  262746  262743  262788      26
  262743  262749  262752      47  262740  262737  262743      29  262737  262743
  262746      30  262854  262860  262863       2  262848  262842  262851      12
  262845  262842  262848      12  262845  262842  262851      12  262839  262833
  262842      16  262836  262833  262839      17  262836  262833  262842      16
  262833  262842  262845      18  262833  262842  262848      18  262833  262842
  262851      18  262830  262824  262833      19  262827  262824  262830      20
  262827  262824  262833      19  262824  262833  262836      21  262824  262833
  262839      21  262821  262815  262824      19  262818  262815  262821      20
  262818  262815  262824      19  262815  262824  262827      19  262815  262824
  262830      19  262812  262806  262815      19  262809  262806  262812      20
  262809  262806  262815      19  262806  262815  262818      19  262806  262815
  262821      19  262803  262800  262806      25  262803  262800  262854      26
  262800  262806  262809      27  262800  262806  262812      27  262797  262794
  262800      29  262794  262800  262803      30  262926  262932  262935       2
  262920  262917  262923      58  262911  262908  262914      58  262905  262908
  262911      60  262905  262908  262914      60  262905  262917  262920      60
  262905  262917  262923      60  262902  262899  262905      60  262896  262890
  262899      61  262893  262890  262896      62  262893  262890  262899      61
  262890  262899  262902      63  262887  262881  262890      19  262884  262881
  262887      20  262884  262881  262890      19  262881  262890  262893      65
  262881  262890  262896      65  262878  262872  262881      19  262875  262872
  262878      20  262875  262872  262881      19  262872  262881  262884      19
  262872  262881  262887      19  262869  262866  262872      25  262869  262866
  262926      26  262866  262872  262875      27  262866  262872  262878      27
  262863  262860  262866      29  262860  262866  262869      30  262968  262974
  262977       2  262956  262950  262959       4  262953  262950  262956       4
  262953  262950  262959       4  262947  262944  262950      86  262947  262944
  262962      87  262944  262950  262953      45  262944  262950  262956      45
  262944  262950  262959      45  262944  262962  262965      88  262941  262938
  262944      46  262941  262938  262968      26  262938  262944  262947      89
  262935  262932  262938      29  262932  262938  262941      30  263025  263031
  263034       2  263019  263013  263022       4  263016  263013  263019       4
  263016  263013  263022       4  263007  263001  263010       4  263004  263001
  263007       4  263004  263001  263010       4  262998  262995  263001      43
  262998  262995  263013      43  262995  263001  263004      45  262995  263001
  263007      45  262995  263001  263010      45  262995  263013  263016      45
  262995  263013  263019      45  262995  263013  263022      45  262992  262986
  262995      67  262989  262986  262992      35  262989  262986  262995      67
  262986  262995  262998      68  262983  262980  262986      38  262983  262980
  263025      26  262980  262986  262989      39  262980  262986  262992      39
  262977  262974  262980      29  262974  262980  262983      30  263091  263097
  263100       2  263085  263079  263088      12  263082  263079  263085      12
  263082  263079  263088      12  263076  263070  263079      16  263073  263070
  263076      17  263073  263070  263079      16  263070  263079  263082      18
  263070  263079  263085      18  263070  263079  263088      18  263067  263061
  263070      19  263064  263061  263067      20  263064  263061  263070      19
  263061  263070  263073      21  263061  263070  263076      21  263058  263052
  263061      19  263055  263052  263058      20  263055  263052  263061      19
  263052  263061  263064      19  263052  263061  263067      19  263049  263043
  263052      19  263046  263043  263049      20  263046  263043  263052      19
  263043  263052  263055      19  263043  263052  263058      19  263040  263037
  263043      25  263040  263037  263091      26  263037  263043  263046      27
  263037  263043  263049      27  263034  263031  263037      29  263031  263037
  263040      30  263142  263136  263145       4  263139  263136  263142       4
  263139  263136  263145       4  263133  263127  263136      99  263130  263127
  263133      35  263130  263127  263136      99  263127  263136  263139     100
  263127  263136  263142     100  263127  263136  263145     100  263121  263115
  263124       4  263118  263115  263121       4  263118  263115  263124       4
  263112  263109  263115      43  263112  263109  263127      68  263109  263115
  263118      45  263109  263115  263121      45  263109  263115  263124      45
  263109  263127  263130      67  263109  263127  263133      67  263106  263103
  263109      46  263106  263103  263148      26  263103  263109  263112      47
  263100  263097  263103      29  263097  263103  263106      30  263190  263196
  263199       2  263187  263184  263190      26  263181  263175  263184       8
  263178  263175  263181       4  263178  263175  263184       8  263175  263184
  263187      54  263172  263166  263175      92  263169  263166  263172       4
  263169  263166  263175      92  263166  263175  263178      92  263166  263175
  263181      92  263163  263157  263166      94  263160  263157  263163      71
  263160  263157  263166      94  263157  263166  263169      92  263157  263166
  263172      92  263154  263157  263160      97  263154  263157  263163      97
  263154  263184  263187      30  263220  263226  263229       2  263214  263208
  263217       4  263211  263208  263214       4  263211  263208  263217       4
  263205  263202  263208      54  263205  263202  263220      26  263202  263208
  263211       8  263202  263208  263214       8  263202  263208  263217       8
  263199  263196  263202      29  263196  263202  263205      30  263271  263277
  263280       2  263265  263259  263268      71  263262  263259  263265      71
  263262  263259  263268      71  263256  263259  263262      72  263256  263259
  263265      72  263256  263259  263268      72  263253  263247  263256      73
  263250  263247  263253      74  263250  263247  263256      73  263244  263238
  263247      76  263241  263238  263244      35  263241  263238  263247      76
  263238  263247  263250      77  263238  263247  263253      77  263235  263232
  263238      38  263235  263232  263271      26  263232  263238  263241      39
  263232  263238  263244      39  263229  263226  263232      29  263226  263232
  263235      30  263313  263319  263322       2  263301  263295  263304       4
  263298  263295  263301       4  263298  263295  263304       4  263292  263289
  263295      86  263292  263289  263307      87  263289  263295  263298      45
  263289  263295  263301      45  263289  263295  263304      45  263289  263307
  263310      88  263286  263283  263289      46  263286  263283  263313      26
  263283  263289  263292      89  263280  263277  263283      29  263277  263283
  263286      30  263370  263376  263379       2  263364  263358  263367       4
  263361  263358  263364       4  263361  263358  263367       4  263355  263349
  263358      99  263352  263349  263355      35  263352  263349  263358      99
  263349  263358  263361     100  263349  263358  263364     100  263349  263358
  263367     100  263343  263337  263346       4  263340  263337  263343       4
  263340  263337  263346       4  263334  263331  263337      43  263334  263331
  263349      68  263331  263337  263340      45  263331  263337  263343      45
  263331  263337  263346      45  263331  263349  263352      67  263331  263349
  263355      67  263328  263325  263331      46  263328  263325  263370      26
  263325  263331  263334      47  263322  263319  263325      29  263319  263325
  263328      30  263400  263406  263409       2  263394  263388  263397       4
  263391  263388  263394       4  263391  263388  263397       4  263385  263382
  263388      54  263385  263382  263400      26  263382  263388  263391       8
  263382  263388  263394       8  263382  263388  263397       8  263379  263376
  263382      29  263376  263382  263385      30  263466  263472  263475       2
  263460  263454  263463      12  263457  263454  263460      12  263457  263454
  263463      12  263451  263445  263454      16  263448  263445  263451      17
  263448  263445  263454      16  263445  263454  263457      18  263445  263454
  263460      18  263445  263454  263463      18  263442  263436  263445      19
  263439  263436  263442      20  263439  263436  263445      19  263436  263445
  263448      21  263436  263445  263451      21  263433  263427  263436      19
  263430  263427  263433      20  263430  263427  263436      19  263427  263436
  263439      19  263427  263436  263442      19  263424  263418  263427      19
  263421  263418  263424      20  263421  263418  263427      19  263418  263427
  263430      19  263418  263427  263433      19  263415  263412  263418      25
  263415  263412  263466      26  263412  263418  263421      27  263412  263418
  263424      27  263409  263406  263412      29  263406  263412  263415      30
  263508  263514  263517       2  263502  263499  263505      80  263493  263499
  263502       2  263493  263499  263505       2  263490  263484  263493      81
  263487  263484  263490      35  263487  263484  263493      81  263481  263478
  263484      38  263481  263478  263508      26  263478  263484  263487      39
  263478  263484  263490      39  263475  263472  263478      29  263472  263478
  263481      30  263538  263544  263547       2  263532  263526  263535       4
  263529  263526  263532       4  263529  263526  263535       4  263523  263520
  263526      54  263523  263520  263538      26  263520  263526  263529       8
  263520  263526  263532       8  263520  263526  263535       8  263517  263514
  263520      29  263514  263520  263523      30  263559  263565  263568       2
  263556  263550  263559      26  263553  263550  263556      57  263553  263550
  263559      26  263547  263544  263550      29  263544  263550  263553      30
  263544  263550  263556      30  263607  263613  263616       2  263601  263595
  263604       4  263598  263595  263601       4  263598  263595  263604       4
  263589  263583  263592       4  263586  263583  263589       4  263586  263583
  263592       4  263580  263577  263583      43  263580  263577  263595      43
  263577  263583  263586      45  263577  263583  263589      45  263577  263583
  263592      45  263577  263595  263598      45  263577  263595  263601      45
  263577  263595  263604      45  263574  263571  263577      46  263574  263571
  263607      26  263571  263577  263580      47  263568  263565  263571      29
  263565  263571  263574      30  263652  263658  263661       2  263640  263634
  263643      34  263637  263634  263640      35  263637  263634  263643      34
  263631  263625  263634      76  263628  263625  263631      35  263628  263625
  263634      76  263625  263634  263637      76  263625  263634  263640      76
  263622  263619  263625      38  263622  263619  263652      26  263619  263625
  263628      39  263619  263625  263631      39  263616  263613  263619      29
  263613  263619  263622      30  263673  263679  263682       2  263670  263664
  263673      26  263667  263664  263670      57  263667  263664  263673      26
  263661  263658  263664      29  263658  263664  263667      30  263658  263664
  263670      30  263706  263712  263715       2  263697  263691  263700     104
  263694  263691  263697      74  263694  263691  263700     104  263691  263700
  263703     105  263688  263685  263691      38  263688  263685  263706      26
  263685  263691  263694     106  263685  263691  263697     106  263682  263679
  263685      29  263679  263685  263688      30  263763  263769  263772       2
  263757  263751  263760       4  263754  263751  263757       4  263754  263751
  263760       4  263745  263739  263748       4  263742  263739  263745       4
  263742  263739  263748       4  263736  263733  263739      43  263736  263733
  263751      43  263733  263739  263742      45  263733  263739  263745      45
  263733  263739  263748      45  263733  263751  263754      45  263733  263751
  263757      45  263733  263751  263760      45  263730  263724  263733      67
  263727  263724  263730      35  263727  263724  263733      67  263724  263733
  263736      68  263721  263718  263724      38  263721  263718  263763      26
  263718  263724  263727      39  263718  263724  263730      39  263715  263712
  263718      29  263712  263718  263721      30  263820  263826  263829       2
  263814  263808  263817       4  263811  263808  263814       4  263811  263808
  263817       4  263805  263799  263808      99  263802  263799  263805      35
  263802  263799  263808      99  263799  263808  263811     100  263799  263808
  263814     100  263799  263808  263817     100  263793  263787  263796       4
  263790  263787  263793       4  263790  263787  263796       4  263784  263781
  263787      43  263784  263781  263799      68  263781  263787  263790      45
  263781  263787  263793      45  263781  263787  263796      45  263781  263799
  263802      67  263781  263799  263805      67  263778  263775  263781      46
  263778  263775  263820      26  263775  263781  263784      47  263772  263769
  263775      29  263769  263775  263778      30  263868  263874  263877       2
  263862  263856  263865       4  263859  263856  263862       4  263859  263856
  263865       4  263850  263844  263853       4  263847  263844  263850       4
  263847  263844  263853       4  263841  263838  263844      43  263841  263838
  263856      43  263838  263844  263847      45  263838  263844  263850      45
  263838  263844  263853      45  263838  263856  263859      45  263838  263856
  263862      45  263838  263856  263865      45  263835  263832  263838      46
  263835  263832  263868      26  263832  263838  263841      47  263829  263826
  263832      29  263826  263832  263835      30  263913  263919  263922       2
  263901  263895  263904      34  263898  263895  263901      35  263898  263895
  263904      34  263892  263886  263895      76  263889  263886  263892      35
  263889  263886  263895      76  263886  263895  263898      76  263886  263895
  263901      76  263883  263880  263886      38  263883  263880  263913      26
  263880  263886  263889      39  263880  263886  263892      39  263877  263874
  263880      29  263874  263880  263883      30  263979  263985  263988       2
  263973  263967  263976      12  263970  263967  263973      12  263970  263967
  263976      12  263964  263958  263967      16  263961  263958  263964      17
  263961  263958  263967      16  263958  263967  263970      18  263958  263967
  263973      18  263958  263967  263976      18  263955  263949  263958      19
  263952  263949  263955      20  263952  263949  263958      19  263949  263958
  263961      21  263949  263958  263964      21  263946  263940  263949      19
  263943  263940  263946      20  263943  263940  263949      19  263940  263949
  263952      19  263940  263949  263955      19  263937  263931  263940      19
  263934  263931  263937      20  263934  263931  263940      19  263931  263940
  263943      19  263931  263940  263946      19  263928  263925  263931      25
  263928  263925  263979      26  263925  263931  263934      27  263925  263931
  263937      27  263922  263919  263925      29  263919  263925  263928      30
  264036  264042  264045       2  264030  264024  264033       4  264027  264024
  264030       4  264027  264024  264033       4  264021  264015  264024      99
  264018  264015  264021      35  264018  264015  264024      99  264015  264024
  264027     100  264015  264024  264030     100  264015  264024  264033     100
  264009  264003  264012       4  264006  264003  264009       4  264006  264003
  264012       4  264000  263997  264003      43  264000  263997  264015      68
  263997  264003  264006      45  263997  264003  264009      45  263997  264003
  264012      45  263997  264015  264018      67  263997  264015  264021      67
  263994  263991  263997      46  263994  263991  264036      26  263991  263997
  264000      47  263988  263985  263991      29  263985  263991  263994      30
  264087  264093  264096       2  264081  264075  264084      71  264078  264075
  264081      71  264078  264075  264084      71  264072  264075  264078      72
  264072  264075  264081      72  264072  264075  264084      72  264069  264063
  264072      73  264066  264063  264069      74  264066  264063  264072      73
  264060  264054  264063      76  264057  264054  264060      35  264057  264054
  264063      76  264054  264063  264066      77  264054  264063  264069      77
  264051  264048  264054      38  264051  264048  264087      26  264048  264054
  264057      39  264048  264054  264060      39  264045  264042  264048      29
  264042  264048  264051      30  264138  264144  264147       2  264132  264129
  264135      80  264123  264129  264132       2  264123  264129  264135       2
  264120  264114  264123      81  264117  264114  264120      35  264117  264114
  264123      81  264111  264105  264114      76  264108  264105  264111      35
  264108  264105  264114      76  264105  264114  264117      76  264105  264114
  264120      76  264102  264099  264105      38  264102  264099  264138      26
  264099  264105  264108      39  264099  264105  264111      39  264096  264093
  264099      29  264093  264099  264102      30  264171  264177  264180       2
  264162  264156  264165     104  264159  264156  264162      74  264159  264156
  264165     104  264156  264165  264168     105  264153  264150  264156      38
  264153  264150  264171      26  264150  264156  264159     106  264150  264156
  264162     106  264147  264144  264150      29  264144  264150  264153      30
  264204  264210  264213       2  264195  264189  264198     104  264192  264189
  264195      74  264192  264189  264198     104  264189  264198  264201     105
  264186  264183  264189      38  264186  264183  264204      26  264183  264189
  264192     106  264183  264189  264195     106  264180  264177  264183      29
  264177  264183  264186      30  264237  264243  264246       2  264228  264222
  264231     104  264225  264222  264228      74  264225  264222  264231     104
  264222  264231  264234     105  264219  264216  264222      38  264219  264216
  264237      26  264216  264222  264225     106  264216  264222  264228     106
  264213  264210  264216      29  264210  264216  264219      30  264282  264288
  264291       2  264270  264264  264273      34  264267  264264  264270      35
  264267  264264  264273      34  264261  264255  264264      76  264258  264255
  264261      35  264258  264255  264264      76  264255  264264  264267      76
  264255  264264  264270      76  264252  264249  264255      38  264252  264249
  264282      26  264249  264255  264258      39  264249  264255  264261      39
  264246  264243  264249      29  264243  264249  264252      30  264330  264336
  264339       2  264324  264318  264327       4  264321  264318  264324       4
  264321  264318  264327       4  264312  264306  264315       4  264309  264306
  264312       4  264309  264306  264315       4  264303  264300  264306      43
  264303  264300  264318      43  264300  264306  264309      45  264300  264306
  264312      45  264300  264306  264315      45  264300  264318  264321      45
  264300  264318  264324      45  264300  264318  264327      45  264297  264294
  264300      46  264297  264294  264330      26  264294  264300  264303      47
  264291  264288  264294      29  264288  264294  264297      30  264351  264357
  264360       2  264348  264342  264351      26  264345  264342  264348      57
  264345  264342  264351      26  264339  264336  264342      29  264336  264342
  264345      30  264336  264342  264348      30  264414  264420  264423       2
  264405  264402  264408      50  264402  264408  264411      50  264393  264396
  264399     130  264393  264402  264405     131  264390  264387  264393     131
  264384  264381  264387      50  264381  264387  264390      50  264378  264381
  264384      50  264378  264408  264411      50  264375  264369  264378      52
  264372  264369  264375       4  264372  264369  264378      52  264366  264363
  264369      54  264366  264363  264414      26  264363  264369  264372       8
  264363  264369  264375       8  264360  264357  264363      29  264357  264363
  264366      30  264450  264456  264459       2  264438  264432  264441      34
  264435  264432  264438      35  264435  264432  264441      34  264429  264426
  264432      38  264429  264426  264450      26  264426  264432  264435      39
  264426  264432  264438      39  264423  264420  264426      29  264420  264426
  264429      30  264480  264486  264489       2  264474  264468  264477       4
  264471  264468  264474       4  264471  264468  264477       4  264465  264462
  264468      54  264465  264462  264480      26  264462  264468  264471       8
  264462  264468  264474       8  264462  264468  264477       8  264459  264456
  264462      29  264456  264462  264465      30  264531  264537  264540       2
  264525  264519  264528      71  264522  264519  264525      71  264522  264519
  264528      71  264516  264519  264522      72  264516  264519  264525      72
  264516  264519  264528      72  264513  264507  264516      73  264510  264507
  264513      74  264510  264507  264516      73  264504  264498  264507      76
  264501  264498  264504      35  264501  264498  264507      76  264498  264507
  264510      77  264498  264507  264513      77  264495  264492  264498      38
  264495  264492  264531      26  264492  264498  264501      39  264492  264498
  264504      39  264489  264486  264492      29  264486  264492  264495      30
  264561  264567  264570       2  264555  264549  264558       4  264552  264549
  264555       4  264552  264549  264558       4  264546  264543  264549      54
  264546  264543  264561      26  264543  264549  264552       8  264543  264549
  264555       8  264543  264549  264558       8  264540  264537  264543      29
  264537  264543  264546      30  264582  264588  264591       2  264579  264573
  264582      26  264576  264573  264579      57  264576  264573  264582      26
  264570  264567  264573      29  264567  264573  264576      30  264567  264573
  264579      30  264618  264624  264627       2  264606  264600  264609      34
  264603  264600  264606      35  264603  264600  264609      34  264597  264594
  264600      38  264597  264594  264618      26  264594  264600  264603      39
  264594  264600  264606      39  264591  264588  264594      29  264588  264594
  264597      30  264678  264684  264687       2  264669  264666  264672      50
  264666  264672  264675      50  264663  264660  264666      50  264660  264666
  264669      50  264657  264654  264660      50  264654  264660  264663      50
  264651  264648  264654      50  264648  264654  264657      50  264645  264648
  264651      50  264645  264672  264675      50  264642  264636  264645      52
  264639  264636  264642       4  264639  264636  264645      52  264633  264630
  264636      54  264633  264630  264678      26  264630  264636  264639       8
  264630  264636  264642       8  264627  264624  264630      29  264624  264630
  264633      30  264726  264732  264735       2  264720  264714  264723       4
  264717  264714  264720       4  264717  264714  264723       4  264708  264702
  264711       4  264705  264702  264708       4  264705  264702  264711       4
  264699  264696  264702      43  264699  264696  264714      43  264696  264702
  264705      45  264696  264702  264708      45  264696  264702  264711      45
  264696  264714  264717      45  264696  264714  264720      45  264696  264714
  264723      45  264693  264690  264696      46  264693  264690  264726      26
  264690  264696  264699      47  264687  264684  264690      29  264684  264690
  264693      30  264768  264774  264777       2  264762  264759  264765      80
  264753  264759  264762       2  264753  264759  264765       2  264750  264744
  264753      81  264747  264744  264750      35  264747  264744  264753      81
  264741  264738  264744      38  264741  264738  264768      26  264738  264744
  264747      39  264738  264744  264750      39  264735  264732  264738      29
  264732  264738  264741      30  264819  264825  264828       2  264813  264807
  264816      71  264810  264807  264813      71  264810  264807  264816      71
  264804  264807  264810      72  264804  264807  264813      72  264804  264807
  264816      72  264801  264795  264804      73  264798  264795  264801      74
  264798  264795  264804      73  264792  264786  264795      76  264789  264786
  264792      35  264789  264786  264795      76  264786  264795  264798      77
  264786  264795  264801      77  264783  264780  264786      38  264783  264780
  264819      26  264780  264786  264789      39  264780  264786  264792      39
  264777  264774  264780      29  264774  264780  264783      30  264867  264873
  264876       2  264861  264855  264864       4  264858  264855  264861       4
  264858  264855  264864       4  264849  264843  264852       4  264846  264843
  264849       4  264846  264843  264852       4  264840  264837  264843      43
  264840  264837  264855      43  264837  264843  264846      45  264837  264843
  264849      45  264837  264843  264852      45  264837  264855  264858      45
  264837  264855  264861      45  264837  264855  264864      45  264834  264831
  264837      46  264834  264831  264867      26  264831  264837  264840      47
  264828  264825  264831      29  264825  264831  264834      30  264912  264918
  264921       2  264900  264894  264903      34  264897  264894  264900      35
  264897  264894  264903      34  264891  264885  264894      76  264888  264885
  264891      35  264888  264885  264894      76  264885  264894  264897      76
  264885  264894  264900      76  264882  264879  264885      38  264882  264879
  264912      26  264879  264885  264888      39  264879  264885  264891      39
  264876  264873  264879      29  264873  264879  264882      30  264978  264984
  264987       2  264972  264966  264975      12  264969  264966  264972      12
  264969  264966  264975      12  264963  264957  264966      16  264960  264957
  264963      17  264960  264957  264966      16  264957  264966  264969      18
  264957  264966  264972      18  264957  264966  264975      18  264954  264948
  264957      19  264951  264948  264954      20  264951  264948  264957      19
  264948  264957  264960      21  264948  264957  264963      21  264945  264939
  264948      19  264942  264939  264945      20  264942  264939  264948      19
  264939  264948  264951      19  264939  264948  264954      19  264936  264930
  264939      19  264933  264930  264936      20  264933  264930  264939      19
  264930  264939  264942      19  264930  264939  264945      19  264927  264924
  264930      25  264927  264924  264978      26  264924  264930  264933      27
  264924  264930  264936      27  264921  264918  264924      29  264918  264924
  264927      30  264999  265005  265008       2  264996  264990  264999      26
  264993  264990  264996      57  264993  264990  264999      26  264987  264984
  264990      29  264984  264990  264993      30  264984  264990  264996      30
  265056  265062  265065       2  265050  265044  265053       4  265047  265044
  265050       4  265047  265044  265053       4  265041  265035  265044      99
  265038  265035  265041      35  265038  265035  265044      99  265035  265044
  265047     100  265035  265044  265050     100  265035  265044  265053     100
  265029  265023  265032       4  265026  265023  265029       4  265026  265023
  265032       4  265020  265017  265023      43  265020  265017  265035      68
  265017  265023  265026      45  265017  265023  265029      45  265017  265023
  265032      45  265017  265035  265038      67  265017  265035  265041      67
  265014  265011  265017      46  265014  265011  265056      26  265011  265017
  265020      47  265008  265005  265011      29  265005  265011  265014      30
  265113  265119  265122       2  265107  265101  265110       4  265104  265101
  265107       4  265104  265101  265110       4  265098  265092  265101      99
  265095  265092  265098      35  265095  265092  265101      99  265092  265101
  265104     100  265092  265101  265107     100  265092  265101  265110     100
  265086  265080  265089       4  265083  265080  265086       4  265083  265080
  265089       4  265077  265074  265080      43  265077  265074  265092      68
  265074  265080  265083      45  265074  265080  265086      45  265074  265080
  265089      45  265074  265092  265095      67  265074  265092  265098      67
  265071  265068  265074      46  265071  265068  265113      26  265068  265074
  265077      47  265065  265062  265068      29  265062  265068  265071      30
  265137  265131  265140      34  265134  265131  265137      35  265134  265131
  265140      34  265128  265125  265131      38  265128  265125  265149      26
  265125  265131  265134      39  265125  265131  265137      39  265122  265119
  265125      29  265119  265125  265128      30  265191  265197  265200       2
  265188  265185  265191      26  265182  265176  265185       8  265179  265176
  265182       4  265179  265176  265185       8  265176  265185  265188      54
  265173  265167  265176      92  265170  265167  265173       4  265170  265167
  265176      92  265167  265176  265179      92  265167  265176  265182      92
  265164  265158  265167      94  265161  265158  265164      71  265161  265158
  265167      94  265158  265167  265170      92  265158  265167  265173      92
  265155  265158  265161      97  265155  265158  265164      97  265155  265185
  265188      30  265233  265239  265242       2  265221  265215  265224       4
  265218  265215  265221       4  265218  265215  265224       4  265212  265209
  265215      86  265212  265209  265227      87  265209  265215  265218      45
  265209  265215  265221      45  265209  265215  265224      45  265209  265227
  265230      88  265206  265203  265209      46  265206  265203  265233      26
  265203  265209  265212      89  265200  265197  265203      29  265197  265203
  265206      30  265299  265305  265308       2  265293  265287  265296      12
  265290  265287  265293      12  265290  265287  265296      12  265284  265278
  265287      16  265281  265278  265284      17  265281  265278  265287      16
  265278  265287  265290      18  265278  265287  265293      18  265278  265287
  265296      18  265275  265269  265278      19  265272  265269  265275      20
  265272  265269  265278      19  265269  265278  265281      21  265269  265278
  265284      21  265266  265260  265269      19  265263  265260  265266      20
  265263  265260  265269      19  265260  265269  265272      19  265260  265269
  265275      19  265257  265251  265260      19  265254  265251  265257      20
  265254  265251  265260      19  265251  265260  265263      19  265251  265260
  265266      19  265248  265245  265251      25  265248  265245  265299      26
  265245  265251  265254      27  265245  265251  265257      27  265242  265239
  265245      29  265239  265245  265248      30  265347  265353  265356       2
  265341  265335  265344       4  265338  265335  265341       4  265338  265335
  265344       4  265329  265323  265332       4  265326  265323  265329       4
  265326  265323  265332       4  265320  265317  265323      43  265320  265317
  265335      43  265317  265323  265326      45  265317  265323  265329      45
  265317  265323  265332      45  265317  265335  265338      45  265317  265335
  265341      45  265317  265335  265344      45  265314  265311  265317      46
  265314  265311  265347      26  265311  265317  265320      47  265308  265305
  265311      29  265305  265311  265314      30  265395  265401  265404       2
  265389  265383  265392       4  265386  265383  265389       4  265386  265383
  265392       4  265377  265371  265380       4  265374  265371  265377       4
  265374  265371  265380       4  265368  265365  265371      43  265368  265365
  265383      43  265365  265371  265374      45  265365  265371  265377      45
  265365  265371  265380      45  265365  265383  265386      45  265365  265383
  265389      45  265365  265383  265392      45  265362  265359  265365      46
  265362  265359  265395      26  265359  265365  265368      47  265356  265353
  265359      29  265353  265359  265362      30  265467  265473  265476       2
  265461  265458  265464      58  265452  265449  265455      58  265446  265449
  265452      60  265446  265449  265455      60  265446  265458  265461      60
  265446  265458  265464      60  265443  265440  265446      60  265437  265431
  265440      61  265434  265431  265437      62  265434  265431  265440      61
  265431  265440  265443      63  265428  265422  265431      19  265425  265422
  265428      20  265425  265422  265431      19  265422  265431  265434      65
  265422  265431  265437      65  265419  265413  265422      19  265416  265413
  265419      20  265416  265413  265422      19  265413  265422  265425      19
  265413  265422  265428      19  265410  265407  265413      25  265410  265407
  265467      26  265407  265413  265416      27  265407  265413  265419      27
  265404  265401  265407      29  265401  265407  265410      30  265509  265515
  265518       2  265497  265491  265500       4  265494  265491  265497       4
  265494  265491  265500       4  265488  265485  265491      86  265488  265485
  265503      87  265485  265491  265494      45  265485  265491  265497      45
  265485  265491  265500      45  265485  265503  265506      88  265482  265479
  265485      46  265482  265479  265509      26  265479  265485  265488      89
  265476  265473  265479      29  265473  265479  265482      30  265539  265545
  265548       2  265533  265527  265536       4  265530  265527  265533       4
  265530  265527  265536       4  265524  265521  265527      54  265524  265521
  265539      26  265521  265527  265530       8  265521  265527  265533       8
  265521  265527  265536       8  265518  265515  265521      29  265515  265521
  265524      30  265596  265602  265605       2  265590  265584  265593       4
  265587  265584  265590       4  265587  265584  265593       4  265578  265572
  265581       4  265575  265572  265578       4  265575  265572  265581       4
  265569  265566  265572      43  265569  265566  265584      43  265566  265572
  265575      45  265566  265572  265578      45  265566  265572  265581      45
  265566  265584  265587      45  265566  265584  265590      45  265566  265584
  265593      45  265563  265557  265566      67  265560  265557  265563      35
  265560  265557  265566      67  265557  265566  265569      68  265554  265551
  265557      38  265554  265551  265596      26  265551  265557  265560      39
  265551  265557  265563      39  265548  265545  265551      29  265545  265551
  265554      30  265653  265659  265662       2  265647  265641  265650       4
  265644  265641  265647       4  265644  265641  265650       4  265635  265629
  265638       4  265632  265629  265635       4  265632  265629  265638       4
  265626  265623  265629      43  265626  265623  265641      43  265623  265629
  265632      45  265623  265629  265635      45  265623  265629  265638      45
  265623  265641  265644      45  265623  265641  265647      45  265623  265641
  265650      45  265620  265614  265623      67  265617  265614  265620      35
  265617  265614  265623      67  265614  265623  265626      68  265611  265608
  265614      38  265611  265608  265653      26  265608  265614  265617      39
  265608  265614  265620      39  265605  265602  265608      29  265602  265608
  265611      30  265689  265695  265698       2  265677  265671  265680      34
  265674  265671  265677      35  265674  265671  265680      34  265668  265665
  265671      38  265668  265665  265689      26  265665  265671  265674      39
  265665  265671  265677      39  265662  265659  265665      29  265659  265665
  265668      30  265719  265725  265728       2  265713  265707  265716       4
  265710  265707  265713       4  265710  265707  265716       4  265704  265701
  265707      54  265704  265701  265719      26  265701  265707  265710       8
  265701  265707  265713       8  265701  265707  265716       8  265698  265695
  265701      29  265695  265701  265704      30  265749  265755  265758       2
  265743  265737  265746       4  265740  265737  265743       4  265740  265737
  265746       4  265734  265731  265737      54  265734  265731  265749      26
  265731  265737  265740       8  265731  265737  265743       8  265731  265737
  265746       8  265728  265725  265731      29  265725  265731  265734      30
  265770  265776  265779       2  265767  265761  265770      26  265764  265761
  265767      57  265764  265761  265770      26  265758  265755  265761      29
  265755  265761  265764      30  265755  265761  265767      30  265818  265824
  265827       2  265812  265806  265815       4  265809  265806  265812       4
  265809  265806  265815       4  265800  265794  265803       4  265797  265794
  265800       4  265797  265794  265803       4  265791  265788  265794      43
  265791  265788  265806      43  265788  265794  265797      45  265788  265794
  265800      45  265788  265794  265803      45  265788  265806  265809      45
  265788  265806  265812      45  265788  265806  265815      45  265785  265782
  265788      46  265785  265782  265818      26  265782  265788  265791      47
  265779  265776  265782      29  265776  265782  265785      30  265848  265854
  265857       2  265842  265836  265845       4  265839  265836  265842       4
  265839  265836  265845       4  265833  265830  265836      54  265833  265830
  265848      26  265830  265836  265839       8  265830  265836  265842       8
  265830  265836  265845       8  265827  265824  265830      29  265824  265830
  265833      30  265881  265887  265890       2  265872  265866  265875     104
  265869  265866  265872      74  265869  265866  265875     104  265866  265875
  265878     105  265863  265860  265866      38  265863  265860  265881      26
  265860  265866  265869     106  265860  265866  265872     106  265857  265854
  265860      29  265854  265860  265863      30  265938  265944  265947       2
  265932  265926  265935       4  265929  265926  265932       4  265929  265926
  265935       4  265920  265914  265923       4  265917  265914  265920       4
  265917  265914  265923       4  265911  265908  265914      43  265911  265908
  265926      43  265908  265914  265917      45  265908  265914  265920      45
  265908  265914  265923      45  265908  265926  265929      45  265908  265926
  265932      45  265908  265926  265935      45  265905  265899  265908      67
  265902  265899  265905      35  265902  265899  265908      67  265899  265908
  265911      68  265896  265893  265899      38  265896  265893  265938      26
  265893  265899  265902      39  265893  265899  265905      39  265890  265887
  265893      29  265887  265893  265896      30  265995  266001  266004       2
  265989  265983  265992       4  265986  265983  265989       4  265986  265983
  265992       4  265977  265971  265980       4  265974  265971  265977       4
  265974  265971  265980       4  265968  265965  265971      43  265968  265965
  265983      43  265965  265971  265974      45  265965  265971  265977      45
  265965  265971  265980      45  265965  265983  265986      45  265965  265983
  265989      45  265965  265983  265992      45  265962  265956  265965      67
  265959  265956  265962      35  265959  265956  265965      67  265956  265965
  265968      68  265953  265950  265956      38  265953  265950  265995      26
  265950  265956  265959      39  265950  265956  265962      39  265947  265944
  265950      29  265944  265950  265953      30  266037  266043  266046       2
  266025  266019  266028       4  266022  266019  266025       4  266022  266019
  266028       4  266016  266013  266019      86  266016  266013  266031      87
  266013  266019  266022      45  266013  266019  266025      45  266013  266019
  266028      45  266013  266031  266034      88  266010  266007  266013      46
  266010  266007  266037      26  266007  266013  266016      89  266004  266001
  266007      29  266001  266007  266010      30  266079  266085  266088       2
  266067  266061  266070       4  266064  266061  266067       4  266064  266061
  266070       4  266058  266055  266061      86  266058  266055  266073      87
  266055  266061  266064      45  266055  266061  266067      45  266055  266061
  266070      45  266055  266073  266076      88  266052  266049  266055      46
  266052  266049  266079      26  266049  266055  266058      89  266046  266043
  266049      29  266043  266049  266052      30  266109  266115  266118       2
  266103  266097  266106       4  266100  266097  266103       4  266100  266097
  266106       4  266094  266091  266097      54  266094  266091  266109      26
  266091  266097  266100       8  266091  266097  266103       8  266091  266097
  266106       8  266088  266085  266091      29  266085  266091  266094      30
  266154  266160  266163       2  266142  266136  266145      34  266139  266136
  266142      35  266139  266136  266145      34  266133  266127  266136      76
  266130  266127  266133      35  266130  266127  266136      76  266127  266136
  266139      76  266127  266136  266142      76  266124  266121  266127      38
  266124  266121  266154      26  266121  266127  266130      39  266121  266127
  266133      39  266118  266115  266121      29  266115  266121  266124      30
  266202  266208  266211       2  266196  266190  266199       4  266193  266190
  266196       4  266193  266190  266199       4  266184  266178  266187       4
  266181  266178  266184       4  266181  266178  266187       4  266175  266172
  266178      43  266175  266172  266190      43  266172  266178  266181      45
  266172  266178  266184      45  266172  266178  266187      45  266172  266190
  266193      45  266172  266190  266196      45  266172  266190  266199      45
  266169  266166  266172      46  266169  266166  266202      26  266166  266172
  266175      47  266163  266160  266166      29  266160  266166  266169      30
  266250  266256  266259       2  266244  266238  266247       4  266241  266238
  266244       4  266241  266238  266247       4  266232  266226  266235       4
  266229  266226  266232       4  266229  266226  266235       4  266223  266220
  266226      43  266223  266220  266238      43  266220  266226  266229      45
  266220  266226  266232      45  266220  266226  266235      45  266220  266238
  266241      45  266220  266238  266244      45  266220  266238  266247      45
  266217  266214  266220      46  266217  266214  266250      26  266214  266220
  266223      47  266211  266208  266214      29  266208  266214  266217      30
  266298  266304  266307       2  266292  266286  266295       4  266289  266286
  266292       4  266289  266286  266295       4  266280  266274  266283       4
  266277  266274  266280       4  266277  266274  266283       4  266271  266268
  266274      43  266271  266268  266286      43  266268  266274  266277      45
  266268  266274  266280      45  266268  266274  266283      45  266268  266286
  266289      45  266268  266286  266292      45  266268  266286  266295      45
  266265  266262  266268      46  266265  266262  266298      26  266262  266268
  266271      47  266259  266256  266262      29  266256  266262  266265      30
  266340  266346  266349       2  266328  266322  266331       4  266325  266322
  266328       4  266325  266322  266331       4  266319  266316  266322      86
  266319  266316  266334      87  266316  266322  266325      45  266316  266322
  266328      45  266316  266322  266331      45  266316  266334  266337      88
  266313  266310  266316      46  266313  266310  266340      26  266310  266316
  266319      89  266307  266304  266310      29  266304  266310  266313      30
  266385  266391  266394       2  266373  266367  266376      34  266370  266367
  266373      35  266370  266367  266376      34  266364  266358  266367      76
  266361  266358  266364      35  266361  266358  266367      76  266358  266367
  266370      76  266358  266367  266373      76  266355  266352  266358      38
  266355  266352  266385      26  266352  266358  266361      39  266352  266358
  266364      39  266349  266346  266352      29  266346  266352  266355      30
  266436  266430  266439       4  266433  266430  266436       4  266433  266430
  266439       4  266427  266421  266430      99  266424  266421  266427      35
  266424  266421  266430      99  266421  266430  266433     100  266421  266430
  266436     100  266421  266430  266439     100  266415  266409  266418       4
  266412  266409  266415       4  266412  266409  266418       4  266406  266403
  266409      43  266406  266403  266421      68  266403  266409  266412      45
  266403  266409  266415      45  266403  266409  266418      45  266403  266421
  266424      67  266403  266421  266427      67  266400  266397  266403      46
  266400  266397  266442      26  266397  266403  266406      47  266394  266391
  266397      29  266391  266397  266400      30  266484  266490  266493       2
  266481  266478  266484      26  266475  266469  266478       8  266472  266469
  266475       4  266472  266469  266478       8  266469  266478  266481      54
  266466  266460  266469      92  266463  266460  266466       4  266463  266460
  266469      92  266460  266469  266472      92  266460  266469  266475      92
  266457  266451  266460      94  266454  266451  266457      71  266454  266451
  266460      94  266451  266460  266463      92  266451  266460  266466      92
  266448  266451  266454      97  266448  266451  266457      97  266448  266478
  266481      30  266550  266556  266559       2  266544  266538  266547      12
  266541  266538  266544      12  266541  266538  266547      12  266535  266529
  266538      16  266532  266529  266535      17  266532  266529  266538      16
  266529  266538  266541      18  266529  266538  266544      18  266529  266538
  266547      18  266526  266520  266529      19  266523  266520  266526      20
  266523  266520  266529      19  266520  266529  266532      21  266520  266529
  266535      21  266517  266511  266520      19  266514  266511  266517      20
  266514  266511  266520      19  266511  266520  266523      19  266511  266520
  266526      19  266508  266502  266511      19  266505  266502  266508      20
  266505  266502  266511      19  266502  266511  266514      19  266502  266511
  266517      19  266499  266496  266502      25  266499  266496  266550      26
  266496  266502  266505      27  266496  266502  266508      27  266493  266490
  266496      29  266490  266496  266499      30  266583  266577  266586      34
  266580  266577  266583      35  266580  266577  266586      34  266574  266568
  266577      76  266571  266568  266574      35  266571  266568  266577      76
  266568  266577  266580      76  266568  266577  266583      76  266565  266562
  266568      38  266565  266562  266595      26  266562  266568  266571      39
  266562  266568  266574      39  266559  266556  266562      29  266556  266562
  266565      30  266724  266721  266727     155  266721  266727  266730     156
  266712  266709  266715     155  266712  266709  266721      94  266709  266715
  266718     156  266709  266721  266724      94  266700  266697  266703     158
  266694  266697  266700     158  266688  266685  266691      58  266682  266685
  266688      60  266682  266685  266691      60  266673  266670  266676     169
  266667  266670  266673     173  266664  266661  266667     177  266664  266661
  266721     178  266661  266721  266724      94  266658  266661  266664     182
  266655  266652  266658     184  266655  266652  266709      94  266652  266709
  266712      94  266649  266643  266652      94  266646  266643  266649      71
  266646  266643  266652      94  266643  266652  266655      94  266640  266643
  266646     184  266640  266643  266649     184  266769  266775  266778       2
  266763  266757  266766       4  266760  266757  266763       4  266760  266757
  266766       4  266754  266751  266757       6  266754  266751  266769       7
  266751  266757  266760       8  266751  266757  266763       8  266751  266757
  266766       8  266748  266739  266751      11  266745  266739  266748      12
  266745  266739  266751      11  266742  266739  266745      12  266742  266739
  266748      12  266742  266739  266751      11  266739  266751  266754      13
  266835  266841  266844       2  266829  266823  266832      12  266826  266823
  266829      12  266826  266823  266832      12  266820  266814  266823      16
  266817  266814  266820      17  266817  266814  266823      16  266814  266823
  266826      18  266814  266823  266829      18  266814  266823  266832      18
  266811  266805  266814      19  266808  266805  266811      20  266808  266805
  266814      19  266805  266814  266817      21  266805  266814  266820      21
  266802  266796  266805      19  266799  266796  266802      20  266799  266796
  266805      19  266796  266805  266808      19  266796  266805  266811      19
  266793  266787  266796      19  266790  266787  266793      20  266790  266787
  266796      19  266787  266796  266799      19  266787  266796  266802      19
  266784  266781  266787      25  266784  266781  266835      26  266781  266787
  266790      27  266781  266787  266793      27  266778  266775  266781      29
  266775  266781  266784      30  266871  266877  266880       2  266859  266853
  266862      34  266856  266853  266859      35  266856  266853  266862      34
  266850  266847  266853      38  266850  266847  266871      26  266847  266853
  266856      39  266847  266853  266859      39  266844  266841  266847      29
  266841  266847  266850      30  266919  266925  266928       2  266913  266907
  266916       4  266910  266907  266913       4  266910  266907  266916       4
  266901  266895  266904       4  266898  266895  266901       4  266898  266895
  266904       4  266892  266889  266895      43  266892  266889  266907      43
  266889  266895  266898      45  266889  266895  266901      45  266889  266895
  266904      45  266889  266907  266910      45  266889  266907  266913      45
  266889  266907  266916      45  266886  266883  266889      46  266886  266883
  266919      26  266883  266889  266892      47  266880  266877  266883      29
  266877  266883  266886      30  266985  266991  266994       2  266979  266973
  266982      12  266976  266973  266979      12  266976  266973  266982      12
  266970  266964  266973      16  266967  266964  266970      17  266967  266964
  266973      16  266964  266973  266976      18  266964  266973  266979      18
  266964  266973  266982      18  266961  266955  266964      19  266958  266955
  266961      20  266958  266955  266964      19  266955  266964  266967      21
  266955  266964  266970      21  266952  266946  266955      19  266949  266946
  266952      20  266949  266946  266955      19  266946  266955  266958      19
  266946  266955  266961      19  266943  266937  266946      19  266940  266937
  266943      20  266940  266937  266946      19  266937  266946  266949      19
  266937  266946  266952      19  266934  266931  266937      25  266934  266931
  266985      26  266931  266937  266940      27  266931  266937  266943      27
  266928  266925  266931      29  266925  266931  266934      30  267045  267051
  267054       2  267036  267033  267039      50  267033  267039  267042      50
  267030  267027  267033      50  267027  267033  267036      50  267024  267021
  267027      50  267021  267027  267030      50  267018  267015  267021      50
  267015  267021  267024      50  267012  267015  267018      50  267012  267039
  267042      50  267009  267003  267012      52  267006  267003  267009       4
  267006  267003  267012      52  267000  266997  267003      54  267000  266997
  267045      26  266997  267003  267006       8  266997  267003  267009       8
  266994  266991  266997      29  266991  266997  267000      30  267066  267072
  267075       2  267063  267057  267066      26  267060  267057  267063      57
  267060  267057  267066      26  267054  267051  267057      29  267051  267057
  267060      30  267051  267057  267063      30  267096  267102  267105       2
  267090  267084  267093       4  267087  267084  267090       4  267087  267084
  267093       4  267081  267078  267084      54  267081  267078  267096      26
  267078  267084  267087       8  267078  267084  267090       8  267078  267084
  267093       8  267075  267072  267078      29  267072  267078  267081      30
  267132  267138  267141       2  267120  267114  267123      34  267117  267114
  267120      35  267117  267114  267123      34  267111  267108  267114      38
  267111  267108  267132      26  267108  267114  267117      39  267108  267114
  267120      39  267105  267102  267108      29  267102  267108  267111      30
  267162  267168  267171       2  267156  267150  267159       4  267153  267150
  267156       4  267153  267150  267159       4  267147  267144  267150      54
  267147  267144  267162      26  267144  267150  267153       8  267144  267150
  267156       8  267144  267150  267159       8  267141  267138  267144      29
  267138  267144  267147      30  267234  267240  267243       2  267228  267225
  267231      58  267219  267216  267222      58  267213  267216  267219      60
  267213  267216  267222      60  267213  267225  267228      60  267213  267225
  267231      60  267210  267207  267213      60  267204  267198  267207      61
  267201  267198  267204      62  267201  267198  267207      61  267198  267207
  267210      63  267195  267189  267198      19  267192  267189  267195      20
  267192  267189  267198      19  267189  267198  267201      65  267189  267198
  267204      65  267186  267180  267189      19  267183  267180  267186      20
  267183  267180  267189      19  267180  267189  267192      19  267180  267189
  267195      19  267177  267174  267180      25  267177  267174  267234      26
  267174  267180  267183      27  267174  267180  267186      27  267171  267168
  267174      29  267168  267174  267177      30  267264  267270  267273       2
  267258  267252  267261       4  267255  267252  267258       4  267255  267252
  267261       4  267249  267246  267252      54  267249  267246  267264      26
  267246  267252  267255       8  267246  267252  267258       8  267246  267252
  267261       8  267243  267240  267246      29  267240  267246  267249      30
  267321  267327  267330       2  267315  267309  267318       4  267312  267309
  267315       4  267312  267309  267318       4  267303  267297  267306       4
  267300  267297  267303       4  267300  267297  267306       4  267294  267291
  267297      43  267294  267291  267309      43  267291  267297  267300      45
  267291  267297  267303      45  267291  267297  267306      45  267291  267309
  267312      45  267291  267309  267315      45  267291  267309  267318      45
  267288  267282  267291      67  267285  267282  267288      35  267285  267282
  267291      67  267282  267291  267294      68  267279  267276  267282      38
  267279  267276  267321      26  267276  267282  267285      39  267276  267282
  267288      39  267273  267270  267276      29  267270  267276  267279      30
  267372  267378  267381       2  267366  267360  267369      71  267363  267360
  267366      71  267363  267360  267369      71  267357  267360  267363      72
  267357  267360  267366      72  267357  267360  267369      72  267354  267348
  267357      73  267351  267348  267354      74  267351  267348  267357      73
  267345  267339  267348      76  267342  267339  267345      35  267342  267339
  267348      76  267339  267348  267351      77  267339  267348  267354      77
  267336  267333  267339      38  267336  267333  267372      26  267333  267339
  267342      39  267333  267339  267345      39  267330  267327  267333      29
  267327  267333  267336      30  267429  267435  267438       2  267423  267417
  267426       4  267420  267417  267423       4  267420  267417  267426       4
  267411  267405  267414       4  267408  267405  267411       4  267408  267405
  267414       4  267402  267399  267405      43  267402  267399  267417      43
  267399  267405  267408      45  267399  267405  267411      45  267399  267405
  267414      45  267399  267417  267420      45  267399  267417  267423      45
  267399  267417  267426      45  267396  267390  267399      67  267393  267390
  267396      35  267393  267390  267399      67  267390  267399  267402      68
  267387  267384  267390      38  267387  267384  267429      26  267384  267390
  267393      39  267384  267390  267396      39  267381  267378  267384      29
  267378  267384  267387      30  267480  267486  267489       2  267474  267471
  267477      80  267465  267471  267474       2  267465  267471  267477       2
  267462  267456  267465      81  267459  267456  267462      35  267459  267456
  267465      81  267453  267447  267456      76  267450  267447  267453      35
  267450  267447  267456      76  267447  267456  267459      76  267447  267456
  267462      76  267444  267441  267447      38  267444  267441  267480      26
  267441  267447  267450      39  267441  267447  267453      39  267438  267435
  267441      29  267435  267441  267444      30  267501  267507  267510       2
  267498  267492  267501      26  267495  267492  267498      57  267495  267492
  267501      26  267489  267486  267492      29  267486  267492  267495      30
  267486  267492  267498      30  267549  267555  267558       2  267543  267537
  267546       4  267540  267537  267543       4  267540  267537  267546       4
  267531  267525  267534       4  267528  267525  267531       4  267528  267525
  267534       4  267522  267519  267525      43  267522  267519  267537      43
  267519  267525  267528      45  267519  267525  267531      45  267519  267525
  267534      45  267519  267537  267540      45  267519  267537  267543      45
  267519  267537  267546      45  267516  267513  267519      46  267516  267513
  267549      26  267513  267519  267522      47  267510  267507  267513      29
  267507  267513  267516      30  267585  267591  267594       2  267573  267567
  267576      34  267570  267567  267573      35  267570  267567  267576      34
  267564  267561  267567      38  267564  267561  267585      26  267561  267567
  267570      39  267561  267567  267573      39  267558  267555  267561      29
  267555  267561  267564      30  267642  267648  267651       2  267636  267630
  267639       4  267633  267630  267636       4  267633  267630  267639       4
  267624  267618  267627       4  267621  267618  267624       4  267621  267618
  267627       4  267615  267612  267618      43  267615  267612  267630      43
  267612  267618  267621      45  267612  267618  267624      45  267612  267618
  267627      45  267612  267630  267633      45  267612  267630  267636      45
  267612  267630  267639      45  267609  267603  267612      67  267606  267603
  267609      35  267606  267603  267612      67  267603  267612  267615      68
  267600  267597  267603      38  267600  267597  267642      26  267597  267603
  267606      39  267597  267603  267609      39  267594  267591  267597      29
  267591  267597  267600      30  267699  267705  267708       2  267693  267687
  267696       4  267690  267687  267693       4  267690  267687  267696       4
  267681  267675  267684       4  267678  267675  267681       4  267678  267675
  267684       4  267672  267669  267675      43  267672  267669  267687      43
  267669  267675  267678      45  267669  267675  267681      45  267669  267675
  267684      45  267669  267687  267690      45  267669  267687  267693      45
  267669  267687  267696      45  267666  267660  267669      67  267663  267660
  267666      35  267663  267660  267669      67  267660  267669  267672      68
  267657  267654  267660      38  267657  267654  267699      26  267654  267660
  267663      39  267654  267660  267666      39  267651  267648  267654      29
  267648  267654  267657      30  267729  267735  267738       2  267723  267717
  267726       4  267720  267717  267723       4  267720  267717  267726       4
  267714  267711  267717      54  267714  267711  267729      26  267711  267717
  267720       8  267711  267717  267723       8  267711  267717  267726       8
  267708  267705  267711      29  267705  267711  267714      30  267765  267771
  267774       2  267753  267747  267756      34  267750  267747  267753      35
  267750  267747  267756      34  267744  267741  267747      38  267744  267741
  267765      26  267741  267747  267750      39  267741  267747  267753      39
  267738  267735  267741      29  267735  267741  267744      30  267795  267801
  267804       2  267789  267783  267792       4  267786  267783  267789       4
  267786  267783  267792       4  267780  267777  267783      54  267780  267777
  267795      26  267777  267783  267786       8  267777  267783  267789       8
  267777  267783  267792       8  267774  267771  267777      29  267771  267777
  267780      30  267843  267849  267852       2  267837  267831  267840       4
  267834  267831  267837       4  267834  267831  267840       4  267825  267819
  267828       4  267822  267819  267825       4  267822  267819  267828       4
  267816  267813  267819      43  267816  267813  267831      43  267813  267819
  267822      45  267813  267819  267825      45  267813  267819  267828      45
  267813  267831  267834      45  267813  267831  267837      45  267813  267831
  267840      45  267810  267807  267813      46  267810  267807  267843      26
  267807  267813  267816      47  267804  267801  267807      29  267801  267807
  267810      30  267873  267879  267882       2  267867  267861  267870       4
  267864  267861  267867       4  267864  267861  267870       4  267858  267855
  267861      54  267858  267855  267873      26  267855  267861  267864       8
  267855  267861  267867       8  267855  267861  267870       8  267852  267849
  267855      29  267849  267855  267858      30  267921  267927  267930       2
  267915  267909  267918       4  267912  267909  267915       4  267912  267909
  267918       4  267903  267897  267906       4  267900  267897  267903       4
  267900  267897  267906       4  267894  267891  267897      43  267894  267891
  267909      43  267891  267897  267900      45  267891  267897  267903      45
  267891  267897  267906      45  267891  267909  267912      45  267891  267909
  267915      45  267891  267909  267918      45  267888  267885  267891      46
  267888  267885  267921      26  267885  267891  267894      47  267882  267879
  267885      29  267879  267885  267888      30  267963  267969  267972       2
  267951  267945  267954       4  267948  267945  267951       4  267948  267945
  267954       4  267942  267939  267945      86  267942  267939  267957      87
  267939  267945  267948      45  267939  267945  267951      45  267939  267945
  267954      45  267939  267957  267960      88  267936  267933  267939      46
  267936  267933  267963      26  267933  267939  267942      89  267930  267927
  267933      29  267927  267933  267936      30  268014  268020  268023       2
  268008  268002  268011      71  268005  268002  268008      71  268005  268002
  268011      71  267999  268002  268005      72  267999  268002  268008      72
  267999  268002  268011      72  267996  267990  267999      73  267993  267990
  267996      74  267993  267990  267999      73  267987  267981  267990      76
  267984  267981  267987      35  267984  267981  267990      76  267981  267990
  267993      77  267981  267990  267996      77  267978  267975  267981      38
  267978  267975  268014      26  267975  267981  267984      39  267975  267981
  267987      39  267972  267969  267975      29  267969  267975  267978      30
  268032  268026  268035      26  268029  268026  268032      57  268029  268026
  268035      26  268023  268020  268026      29  268020  268026  268029      30
  268020  268026  268032      30  268077  268083  268086       2  268074  268071
  268077      26  268068  268062  268071       8  268065  268062  268068       4
  268065  268062  268071       8  268062  268071  268074      54  268059  268053
  268062      92  268056  268053  268059       4  268056  268053  268062      92
  268053  268062  268065      92  268053  268062  268068      92  268050  268044
  268053      94  268047  268044  268050      71  268047  268044  268053      94
  268044  268053  268056      92  268044  268053  268059      92  268041  268044
  268047      97  268041  268044  268050      97  268041  268071  268074      30
  268143  268149  268152       2  268137  268131  268140      12  268134  268131
  268137      12  268134  268131  268140      12  268128  268122  268131      16
  268125  268122  268128      17  268125  268122  268131      16  268122  268131
  268134      18  268122  268131  268137      18  268122  268131  268140      18
  268119  268113  268122      19  268116  268113  268119      20  268116  268113
  268122      19  268113  268122  268125      21  268113  268122  268128      21
  268110  268104  268113      19  268107  268104  268110      20  268107  268104
  268113      19  268104  268113  268116      19  268104  268113  268119      19
  268101  268095  268104      19  268098  268095  268101      20  268098  268095
  268104      19  268095  268104  268107      19  268095  268104  268110      19
  268092  268089  268095      25  268092  268089  268143      26  268089  268095
  268098      27  268089  268095  268101      27  268086  268083  268089      29
  268083  268089  268092      30  268164  268170  268173       2  268161  268155
  268164      26  268158  268155  268161      57  268158  268155  268164      26
  268152  268149  268155      29  268149  268155  268158      30  268149  268155
  268161      30  268236  268242  268245       2  268230  268227  268233      58
  268221  268218  268224      58  268215  268218  268221      60  268215  268218
  268224      60  268215  268227  268230      60  268215  268227  268233      60
  268212  268209  268215      60  268206  268200  268209      61  268203  268200
  268206      62  268203  268200  268209      61  268200  268209  268212      63
  268197  268191  268200      19  268194  268191  268197      20  268194  268191
  268200      19  268191  268200  268203      65  268191  268200  268206      65
  268188  268182  268191      19  268185  268182  268188      20  268185  268182
  268191      19  268182  268191  268194      19  268182  268191  268197      19
  268179  268176  268182      25  268179  268176  268236      26  268176  268182
  268185      27  268176  268182  268188      27  268173  268170  268176      29
  268170  268176  268179      30  268278  268284  268287       2  268266  268260
  268269       4  268263  268260  268266       4  268263  268260  268269       4
  268257  268254  268260      86  268257  268254  268272      87  268254  268260
  268263      45  268254  268260  268266      45  268254  268260  268269      45
  268254  268272  268275      88  268251  268248  268254      46  268251  268248
  268278      26  268248  268254  268257      89  268245  268242  268248      29
  268242  268248  268251      30  268326  268332  268335       2  268320  268314
  268323       4  268317  268314  268320       4  268317  268314  268323       4
  268308  268302  268311       4  268305  268302  268308       4  268305  268302
  268311       4  268299  268296  268302      43  268299  268296  268314      43
  268296  268302  268305      45  268296  268302  268308      45  268296  268302
  268311      45  268296  268314  268317      45  268296  268314  268320      45
  268296  268314  268323      45  268293  268290  268296      46  268293  268290
  268326      26  268290  268296  268299      47  268287  268284  268290      29
  268284  268290  268293      30  268383  268389  268392       2  268377  268371
  268380       4  268374  268371  268377       4  268374  268371  268380       4
  268368  268362  268371      99  268365  268362  268368      35  268365  268362
  268371      99  268362  268371  268374     100  268362  268371  268377     100
  268362  268371  268380     100  268356  268350  268359       4  268353  268350
  268356       4  268353  268350  268359       4  268347  268344  268350      43
  268347  268344  268362      68  268344  268350  268353      45  268344  268350
  268356      45  268344  268350  268359      45  268344  268362  268365      67
  268344  268362  268368      67  268341  268338  268344      46  268341  268338
  268383      26  268338  268344  268347      47  268335  268332  268338      29
  268332  268338  268341      30  268440  268446  268449       2  268434  268428
  268437       4  268431  268428  268434       4  268431  268428  268437       4
  268425  268419  268428      99  268422  268419  268425      35  268422  268419
  268428      99  268419  268428  268431     100  268419  268428  268434     100
  268419  268428  268437     100  268413  268407  268416       4  268410  268407
  268413       4  268410  268407  268416       4  268404  268401  268407      43
  268404  268401  268419      68  268401  268407  268410      45  268401  268407
  268413      45  268401  268407  268416      45  268401  268419  268422      67
  268401  268419  268425      67  268398  268395  268401      46  268398  268395
  268440      26  268395  268401  268404      47  268392  268389  268395      29
  268389  268395  268398      30  268485  268491  268494       2  268473  268467
  268476      34  268470  268467  268473      35  268470  268467  268476      34
  268464  268458  268467      76  268461  268458  268464      35  268461  268458
  268467      76  268458  268467  268470      76  268458  268467  268473      76
  268455  268452  268458      38  268455  268452  268485      26  268452  268458
  268461      39  268452  268458  268464      39  268449  268446  268452      29
  268446  268452  268455      30  268536  268542  268545       2  268530  268527
  268533      80  268521  268527  268530       2  268521  268527  268533       2
  268518  268512  268521      81  268515  268512  268518      35  268515  268512
  268521      81  268509  268503  268512      76  268506  268503  268509      35
  268506  268503  268512      76  268503  268512  268515      76  268503  268512
  268518      76  268500  268497  268503      38  268500  268497  268536      26
  268497  268503  268506      39  268497  268503  268509      39  268494  268491
  268497      29  268491  268497  268500      30  268569  268575  268578       2
  268560  268554  268563     104  268557  268554  268560      74  268557  268554
  268563     104  268554  268563  268566     105  268551  268548  268554      38
  268551  268548  268569      26  268548  268554  268557     106  268548  268554
  268560     106  268545  268542  268548      29  268542  268548  268551      30
  268641  268647  268650       2  268635  268632  268638     108  268629  268626
  268632      50  268626  268632  268635      50  268623  268620  268626      50
  268620  268626  268629      50  268617  268614  268620      50  268614  268620
  268623      50  268611  268614  268617     111  268608  268605  268611     114
  268602  268599  268605     117  268599  268605  268608     119  268596  268599
  268602     121  268593  268587  268596     125  268590  268587  268593       4
  268590  268587  268596     125  268584  268581  268587      54  268584  268581
  268641      26  268581  268587  268590       8  268581  268587  268593       8
  268578  268575  268581      29  268575  268581  268584      30  268662  268668
  268671       2  268659  268653  268662      26  268656  268653  268659      57
  268656  268653  268662      26  268650  268647  268653      29  268647  268653
  268656      30  268647  268653  268659      30  268686  268680  268689     104
  268683  268680  268686      74  268683  268680  268689     104  268680  268689
  268692     105  268677  268674  268680      38  268677  268674  268695      26
  268674  268680  268683     106  268674  268680  268686     106  268671  268668
  268674      29  268668  268674  268677      30  268737  268743  268746       2
  268734  268731  268737      26  268728  268722  268731       8  268725  268722
  268728       4  268725  268722  268731       8  268722  268731  268734      54
  268719  268713  268722      92  268716  268713  268719       4  268716  268713
  268722      92  268713  268722  268725      92  268713  268722  268728      92
  268710  268704  268713      94  268707  268704  268710      71  268707  268704
  268713      94  268704  268713  268716      92  268704  268713  268719      92
  268701  268704  268707      97  268701  268704  268710      97  268701  268731
  268734      30  268803  268809  268812       2  268797  268791  268800      12
  268794  268791  268797      12  268794  268791  268800      12  268788  268782
  268791      16  268785  268782  268788      17  268785  268782  268791      16
  268782  268791  268794      18  268782  268791  268797      18  268782  268791
  268800      18  268779  268773  268782      19  268776  268773  268779      20
  268776  268773  268782      19  268773  268782  268785      21  268773  268782
  268788      21  268770  268764  268773      19  268767  268764  268770      20
  268767  268764  268773      19  268764  268773  268776      19  268764  268773
  268779      19  268761  268755  268764      19  268758  268755  268761      20
  268758  268755  268764      19  268755  268764  268767      19  268755  268764
  268770      19  268752  268749  268755      25  268752  268749  268803      26
  268749  268755  268758      27  268749  268755  268761      27  268746  268743
  268749      29  268743  268749  268752      30  268851  268857  268860       2
  268845  268839  268848       4  268842  268839  268845       4  268842  268839
  268848       4  268833  268827  268836       4  268830  268827  268833       4
  268830  268827  268836       4  268824  268821  268827      43  268824  268821
  268839      43  268821  268827  268830      45  268821  268827  268833      45
  268821  268827  268836      45  268821  268839  268842      45  268821  268839
  268845      45  268821  268839  268848      45  268818  268815  268821      46
  268818  268815  268851      26  268815  268821  268824      47  268812  268809
  268815      29  268809  268815  268818      30  268893  268899  268902       2
  268881  268875  268884       4  268878  268875  268881       4  268878  268875
  268884       4  268872  268869  268875      86  268872  268869  268887      87
  268869  268875  268878      45  268869  268875  268881      45  268869  268875
  268884      45  268869  268887  268890      88  268866  268863  268869      46
  268866  268863  268893      26  268863  268869  268872      89  268860  268857
  268863      29  268857  268863  268866      30  268959  268965  268968       2
  268953  268947  268956      12  268950  268947  268953      12  268950  268947
  268956      12  268944  268938  268947      16  268941  268938  268944      17
  268941  268938  268947      16  268938  268947  268950      18  268938  268947
  268953      18  268938  268947  268956      18  268935  268929  268938      19
  268932  268929  268935      20  268932  268929  268938      19  268929  268938
  268941      21  268929  268938  268944      21  268926  268920  268929      19
  268923  268920  268926      20  268923  268920  268929      19  268920  268929
  268932      19  268920  268929  268935      19  268917  268911  268920      19
  268914  268911  268917      20  268914  268911  268920      19  268911  268920
  268923      19  268911  268920  268926      19  268908  268905  268911      25
  268908  268905  268959      26  268905  268911  268914      27  268905  268911
  268917      27  268902  268899  268905      29  268899  268905  268908      30
  268995  269001  269004       2  268983  268977  268986      34  268980  268977
  268983      35  268980  268977  268986      34  268974  268971  268977      38
  268974  268971  268995      26  268971  268977  268980      39  268971  268977
  268983      39  268968  268965  268971      29  268965  268971  268974      30
  269016  269022  269025       2  269013  269007  269016      26  269010  269007
  269013      57  269010  269007  269016      26  269004  269001  269007      29
  269001  269007  269010      30  269001  269007  269013      30  269064  269070
  269073       2  269058  269052  269061       4  269055  269052  269058       4
  269055  269052  269061       4  269046  269040  269049       4  269043  269040
  269046       4  269043  269040  269049       4  269037  269034  269040      43
  269037  269034  269052      43  269034  269040  269043      45  269034  269040
  269046      45  269034  269040  269049      45  269034  269052  269055      45
  269034  269052  269058      45  269034  269052  269061      45  269031  269028
  269034      46  269031  269028  269064      26  269028  269034  269037      47
  269025  269022  269028      29  269022  269028  269031      30  269106  269112
  269115       2  269094  269088  269097       4  269091  269088  269094       4
  269091  269088  269097       4  269085  269082  269088      86  269085  269082
  269100      87  269082  269088  269091      45  269082  269088  269094      45
  269082  269088  269097      45  269082  269100  269103      88  269079  269076
  269082      46  269079  269076  269106      26  269076  269082  269085      89
  269073  269070  269076      29  269070  269076  269079      30  269154  269160
  269163       2  269148  269142  269151       4  269145  269142  269148       4
  269145  269142  269151       4  269136  269130  269139       4  269133  269130
  269136       4  269133  269130  269139       4  269127  269124  269130      43
  269127  269124  269142      43  269124  269130  269133      45  269124  269130
  269136      45  269124  269130  269139      45  269124  269142  269145      45
  269124  269142  269148      45  269124  269142  269151      45  269121  269118
  269124      46  269121  269118  269154      26  269118  269124  269127      47
  269115  269112  269118      29  269112  269118  269121      30  269184  269190
  269193       2  269178  269172  269181       4  269175  269172  269178       4
  269175  269172  269181       4  269169  269166  269172      54  269169  269166
  269184      26  269166  269172  269175       8  269166  269172  269178       8
  269166  269172  269181       8  269163  269160  269166      29  269160  269166
  269169      30  269250  269256  269259       2  269244  269238  269247      12
  269241  269238  269244      12  269241  269238  269247      12  269235  269229
  269238      16  269232  269229  269235      17  269232  269229  269238      16
  269229  269238  269241      18  269229  269238  269244      18  269229  269238
  269247      18  269226  269220  269229      19  269223  269220  269226      20
  269223  269220  269229      19  269220  269229  269232      21  269220  269229
  269235      21  269217  269211  269220      19  269214  269211  269217      20
  269214  269211  269220      19  269211  269220  269223      19  269211  269220
  269226      19  269208  269202  269211      19  269205  269202  269208      20
  269205  269202  269211      19  269202  269211  269214      19  269202  269211
  269217      19  269199  269196  269202      25  269199  269196  269250      26
  269196  269202  269205      27  269196  269202  269208      27  269193  269190
  269196      29  269190  269196  269199      30  269283  269289  269292       2
  269274  269268  269277     104  269271  269268  269274      74  269271  269268
  269277     104  269268  269277  269280     105  269265  269262  269268      38
  269265  269262  269283      26  269262  269268  269271     106  269262  269268
  269274     106  269259  269256  269262      29  269256  269262  269265      30
  269340  269346  269349       2  269334  269328  269337       4  269331  269328
  269334       4  269331  269328  269337       4  269325  269319  269328      99
  269322  269319  269325      35  269322  269319  269328      99  269319  269328
  269331     100  269319  269328  269334     100  269319  269328  269337     100
  269313  269307  269316       4  269310  269307  269313       4  269310  269307
  269316       4  269304  269301  269307      43  269304  269301  269319      68
  269301  269307  269310      45  269301  269307  269313      45  269301  269307
  269316      45  269301  269319  269322      67  269301  269319  269325      67
  269298  269295  269301      46  269298  269295  269340      26  269295  269301
  269304      47  269292  269289  269295      29  269289  269295  269298      30
  269376  269382  269385       2  269364  269358  269367      34  269361  269358
  269364      35  269361  269358  269367      34  269355  269352  269358      38
  269355  269352  269376      26  269352  269358  269361      39  269352  269358
  269364      39  269349  269346  269352      29  269346  269352  269355      30
  269433  269439  269442       2  269427  269421  269430       4  269424  269421
  269427       4  269424  269421  269430       4  269415  269409  269418       4
  269412  269409  269415       4  269412  269409  269418       4  269406  269403
  269409      43  269406  269403  269421      43  269403  269409  269412      45
  269403  269409  269415      45  269403  269409  269418      45  269403  269421
  269424      45  269403  269421  269427      45  269403  269421  269430      45
  269400  269394  269403      67  269397  269394  269400      35  269397  269394
  269403      67  269394  269403  269406      68  269391  269388  269394      38
  269391  269388  269433      26  269388  269394  269397      39  269388  269394
  269400      39  269385  269382  269388      29  269382  269388  269391      30
  269499  269505  269508       2  269493  269487  269496      12  269490  269487
  269493      12  269490  269487  269496      12  269484  269478  269487      16
  269481  269478  269484      17  269481  269478  269487      16  269478  269487
  269490      18  269478  269487  269493      18  269478  269487  269496      18
  269475  269469  269478      19  269472  269469  269475      20  269472  269469
  269478      19  269469  269478  269481      21  269469  269478  269484      21
  269466  269460  269469      19  269463  269460  269466      20  269463  269460
  269469      19  269460  269469  269472      19  269460  269469  269475      19
  269457  269451  269460      19  269454  269451  269457      20  269454  269451
  269460      19  269451  269460  269463      19  269451  269460  269466      19
  269448  269445  269451      25  269448  269445  269499      26  269445  269451
  269454      27  269445  269451  269457      27  269442  269439  269445      29
  269439  269445  269448      30  269535  269541  269544       2  269523  269517
  269526      34  269520  269517  269523      35  269520  269517  269526      34
  269514  269511  269517      38  269514  269511  269535      26  269511  269517
  269520      39  269511  269517  269523      39  269508  269505  269511      29
  269505  269511  269514      30  269601  269607  269610       2  269595  269589
  269598      12  269592  269589  269595      12  269592  269589  269598      12
  269586  269580  269589      16  269583  269580  269586      17  269583  269580
  269589      16  269580  269589  269592      18  269580  269589  269595      18
  269580  269589  269598      18  269577  269571  269580      19  269574  269571
  269577      20  269574  269571  269580      19  269571  269580  269583      21
  269571  269580  269586      21  269568  269562  269571      19  269565  269562
  269568      20  269565  269562  269571      19  269562  269571  269574      19
  269562  269571  269577      19  269559  269553  269562      19  269556  269553
  269559      20  269556  269553  269562      19  269553  269562  269565      19
  269553  269562  269568      19  269550  269547  269553      25  269550  269547
  269601      26  269547  269553  269556      27  269547  269553  269559      27
  269544  269541  269547      29  269541  269547  269550      30  269664  269670
  269673       2  269655  269652  269658      50  269652  269658  269661      50
  269643  269646  269649     130  269643  269652  269655     131  269640  269637
  269643     131  269634  269631  269637      50  269631  269637  269640      50
  269628  269631  269634      50  269628  269658  269661      50  269625  269619
  269628      52  269622  269619  269625       4  269622  269619  269628      52
  269616  269613  269619      54  269616  269613  269664      26  269613  269619
  269622       8  269613  269619  269625       8  269610  269607  269613      29
  269607  269613  269616      30  269730  269736  269739       2  269724  269718
  269727      12  269721  269718  269724      12  269721  269718  269727      12
  269715  269709  269718      16  269712  269709  269715      17  269712  269709
  269718      16  269709  269718  269721      18  269709  269718  269724      18
  269709  269718  269727      18  269706  269700  269709      19  269703  269700
  269706      20  269703  269700  269709      19  269700  269709  269712      21
  269700  269709  269715      21  269697  269691  269700      19  269694  269691
  269697      20  269694  269691  269700      19  269691  269700  269703      19
  269691  269700  269706      19  269688  269682  269691      19  269685  269682
  269688      20  269685  269682  269691      19  269682  269691  269694      19
  269682  269691  269697      19  269679  269676  269682      25  269679  269676
  269730      26  269676  269682  269685      27  269676  269682  269688      27
  269673  269670  269676      29  269670  269676  269679      30  269772  269778
  269781       2  269766  269763  269769      80  269757  269763  269766       2
  269757  269763  269769       2  269754  269748  269757      81  269751  269748
  269754      35  269751  269748  269757      81  269745  269742  269748      38
  269745  269742  269772      26  269742  269748  269751      39  269742  269748
  269754      39  269739  269736  269742      29  269736  269742  269745      30
  269829  269835  269838       2  269823  269817  269826       4  269820  269817
  269823       4  269820  269817  269826       4  269814  269808  269817      99
  269811  269808  269814      35  269811  269808  269817      99  269808  269817
  269820     100  269808  269817  269823     100  269808  269817  269826     100
  269802  269796  269805       4  269799  269796  269802       4  269799  269796
  269805       4  269793  269790  269796      43  269793  269790  269808      68
  269790  269796  269799      45  269790  269796  269802      45  269790  269796
  269805      45  269790  269808  269811      67  269790  269808  269814      67
  269787  269784  269790      46  269787  269784  269829      26  269784  269790
  269793      47  269781  269778  269784      29  269778  269784  269787      30
  269850  269856  269859       2  269847  269841  269850      26  269844  269841
  269847      57  269844  269841  269850      26  269838  269835  269841      29
  269835  269841  269844      30  269835  269841  269847      30  269880  269886
  269889       2  269874  269868  269877       4  269871  269868  269874       4
  269871  269868  269877       4  269865  269862  269868      54  269865  269862
  269880      26  269862  269868  269871       8  269862  269868  269874       8
  269862  269868  269877       8  269859  269856  269862      29  269856  269862
  269865      30  269946  269952  269955       2  269940  269934  269943      12
  269937  269934  269940      12  269937  269934  269943      12  269931  269925
  269934      16  269928  269925  269931      17  269928  269925  269934      16
  269925  269934  269937      18  269925  269934  269940      18  269925  269934
  269943      18  269922  269916  269925      19  269919  269916  269922      20
  269919  269916  269925      19  269916  269925  269928      21  269916  269925
  269931      21  269913  269907  269916      19  269910  269907  269913      20
  269910  269907  269916      19  269907  269916  269919      19  269907  269916
  269922      19  269904  269898  269907      19  269901  269898  269904      20
  269901  269898  269907      19  269898  269907  269910      19  269898  269907
  269913      19  269895  269892  269898      25  269895  269892  269946      26
  269892  269898  269901      27  269892  269898  269904      27  269889  269886
  269892      29  269886  269892  269895      30  270003  270009  270012       2
  269997  269991  270000       4  269994  269991  269997       4  269994  269991
  270000       4  269985  269979  269988       4  269982  269979  269985       4
  269982  269979  269988       4  269976  269973  269979      43  269976  269973
  269991      43  269973  269979  269982      45  269973  269979  269985      45
  269973  269979  269988      45  269973  269991  269994      45  269973  269991
  269997      45  269973  269991  270000      45  269970  269964  269973      67
  269967  269964  269970      35  269967  269964  269973      67  269964  269973
  269976      68  269961  269958  269964      38  269961  269958  270003      26
  269958  269964  269967      39  269958  269964  269970      39  269955  269952
  269958      29  269952  269958  269961      30  270060  270066  270069       2
  270054  270048  270057       4  270051  270048  270054       4  270051  270048
  270057       4  270045  270039  270048      99  270042  270039  270045      35
  270042  270039  270048      99  270039  270048  270051     100  270039  270048
  270054     100  270039  270048  270057     100  270033  270027  270036       4
  270030  270027  270033       4  270030  270027  270036       4  270024  270021
  270027      43  270024  270021  270039      68  270021  270027  270030      45
  270021  270027  270033      45  270021  270027  270036      45  270021  270039
  270042      67  270021  270039  270045      67  270018  270015  270021      46
  270018  270015  270060      26  270015  270021  270024      47  270012  270009
  270015      29  270009  270015  270018      30  270111  270117  270120       2
  270105  270102  270108      80  270096  270102  270105       2  270096  270102
  270108       2  270093  270087  270096      81  270090  270087  270093      35
  270090  270087  270096      81  270084  270078  270087      76  270081  270078
  270084      35  270081  270078  270087      76  270078  270087  270090      76
  270078  270087  270093      76  270075  270072  270078      38  270075  270072
  270111      26  270072  270078  270081      39  270072  270078  270084      39
  270069  270066  270072      29  270066  270072  270075      30  270147  270153
  270156       2  270135  270129  270138      34  270132  270129  270135      35
  270132  270129  270138      34  270126  270123  270129      38  270126  270123
  270147      26  270123  270129  270132      39  270123  270129  270135      39
  270120  270117  270123      29  270117  270123  270126      30  270195  270201
  270204       2  270189  270183  270192       4  270186  270183  270189       4
  270186  270183  270192       4  270177  270171  270180       4  270174  270171
  270177       4  270174  270171  270180       4  270168  270165  270171      43
  270168  270165  270183      43  270165  270171  270174      45  270165  270171
  270177      45  270165  270171  270180      45  270165  270183  270186      45
  270165  270183  270189      45  270165  270183  270192      45  270162  270159
  270165      46  270162  270159  270195      26  270159  270165  270168      47
  270156  270153  270159      29  270153  270159  270162      30  270225  270231
  270234       2  270219  270213  270222       4  270216  270213  270219       4
  270216  270213  270222       4  270210  270207  270213      54  270210  270207
  270225      26  270207  270213  270216       8  270207  270213  270219       8
  270207  270213  270222       8  270204  270201  270207      29  270201  270207
  270210      30  270267  270273  270276       2  270261  270258  270264      80
  270252  270258  270261       2  270252  270258  270264       2  270249  270243
  270252      81  270246  270243  270249      35  270246  270243  270252      81
  270240  270237  270243      38  270240  270237  270267      26  270237  270243
  270246      39  270237  270243  270249      39  270234  270231  270237      29
  270231  270237  270240      30  270309  270315  270318       2  270303  270300
  270306      80  270294  270300  270303       2  270294  270300  270306       2
  270291  270285  270294      81  270288  270285  270291      35  270288  270285
  270294      81  270282  270279  270285      38  270282  270279  270309      26
  270279  270285  270288      39  270279  270285  270291      39  270276  270273
  270279      29  270273  270279  270282      30  270351  270357  270360       2
  270339  270333  270342       4  270336  270333  270339       4  270336  270333
  270342       4  270330  270327  270333      86  270330  270327  270345      87
  270327  270333  270336      45  270327  270333  270339      45  270327  270333
  270342      45  270327  270345  270348      88  270324  270321  270327      46
  270324  270321  270351      26  270321  270327  270330      89  270318  270315
  270321      29  270315  270321  270324      30  270393  270399  270402       2
  270387  270384  270390      80  270378  270384  270387       2  270378  270384
  270390       2  270375  270369  270378      81  270372  270369  270375      35
  270372  270369  270378      81  270366  270363  270369      38  270366  270363
  270393      26  270363  270369  270372      39  270363  270369  270375      39
  270360  270357  270363      29  270357  270363  270366      30  270438  270444
  270447       2  270426  270420  270429      34  270423  270420  270426      35
  270423  270420  270429      34  270417  270411  270420      76  270414  270411
  270417      35  270414  270411  270420      76  270411  270420  270423      76
  270411  270420  270426      76  270408  270405  270411      38  270408  270405
  270438      26  270405  270411  270414      39  270405  270411  270417      39
  270402  270399  270405      29  270399  270405  270408      30  270483  270489
  270492       2  270471  270465  270474      34  270468  270465  270471      35
  270468  270465  270474      34  270462  270456  270465      76  270459  270456
  270462      35  270459  270456  270465      76  270456  270465  270468      76
  270456  270465  270471      76  270453  270450  270456      38  270453  270450
  270483      26  270450  270456  270459      39  270450  270456  270462      39
  270447  270444  270450      29  270444  270450  270453      30  270513  270519
  270522       2  270507  270501  270510       4  270504  270501  270507       4
  270504  270501  270510       4  270498  270495  270501      54  270498  270495
  270513      26  270495  270501  270504       8  270495  270501  270507       8
  270495  270501  270510       8  270492  270489  270495      29  270489  270495
  270498      30  270534  270540  270543       2  270531  270525  270534      26
  270528  270525  270531      57  270528  270525  270534      26  270522  270519
  270525      29  270519  270525  270528      30  270519  270525  270531      30
  270570  270576  270579       2  270558  270552  270561      34  270555  270552
  270558      35  270555  270552  270561      34  270549  270546  270552      38
  270549  270546  270570      26  270546  270552  270555      39  270546  270552
  270558      39  270543  270540  270546      29  270540  270546  270549      30
  270591  270597  270600       2  270588  270582  270591      26  270585  270582
  270588      57  270585  270582  270591      26  270579  270576  270582      29
  270576  270582  270585      30  270576  270582  270588      30  270633  270639
  270642       2  270621  270615  270624       4  270618  270615  270621       4
  270618  270615  270624       4  270612  270609  270615      86  270612  270609
  270627      87  270609  270615  270618      45  270609  270615  270621      45
  270609  270615  270624      45  270609  270627  270630      88  270606  270603
  270609      46  270606  270603  270633      26  270603  270609  270612      89
  270600  270597  270603      29  270597  270603  270606      30  270675  270681
  270684       2  270663  270657  270666       4  270660  270657  270663       4
  270660  270657  270666       4  270654  270651  270657      86  270654  270651
  270669      87  270651  270657  270660      45  270651  270657  270663      45
  270651  270657  270666      45  270651  270669  270672      88  270648  270645
  270651      46  270648  270645  270675      26  270645  270651  270654      89
  270642  270639  270645      29  270639  270645  270648      30  270717  270723
  270726       2  270705  270699  270708       4  270702  270699  270705       4
  270702  270699  270708       4  270696  270693  270699      86  270696  270693
  270711      87  270693  270699  270702      45  270693  270699  270705      45
  270693  270699  270708      45  270693  270711  270714      88  270690  270687
  270693      46  270690  270687  270717      26  270687  270693  270696      89
  270684  270681  270687      29  270681  270687  270690      30  270747  270753
  270756       2  270741  270735  270744       4  270738  270735  270741       4
  270738  270735  270744       4  270732  270729  270735      54  270732  270729
  270747      26  270729  270735  270738       8  270729  270735  270741       8
  270729  270735  270744       8  270726  270723  270729      29  270723  270729
  270732      30  270789  270795  270798       2  270777  270771  270780       4
  270774  270771  270777       4  270774  270771  270780       4  270768  270765
  270771      86  270768  270765  270783      87  270765  270771  270774      45
  270765  270771  270777      45  270765  270771  270780      45  270765  270783
  270786      88  270762  270759  270765      46  270762  270759  270789      26
  270759  270765  270768      89  270756  270753  270759      29  270753  270759
  270762      30  270837  270843  270846       2  270831  270825  270834       4
  270828  270825  270831       4  270828  270825  270834       4  270819  270813
  270822       4  270816  270813  270819       4  270816  270813  270822       4
  270810  270807  270813      43  270810  270807  270825      43  270807  270813
  270816      45  270807  270813  270819      45  270807  270813  270822      45
  270807  270825  270828      45  270807  270825  270831      45  270807  270825
  270834      45  270804  270801  270807      46  270804  270801  270837      26
  270801  270807  270810      47  270798  270795  270801      29  270795  270801
  270804      30  270894  270900  270903       2  270888  270882  270891       4
  270885  270882  270888       4  270885  270882  270891       4  270876  270870
  270879       4  270873  270870  270876       4  270873  270870  270879       4
  270867  270864  270870      43  270867  270864  270882      43  270864  270870
  270873      45  270864  270870  270876      45  270864  270870  270879      45
  270864  270882  270885      45  270864  270882  270888      45  270864  270882
  270891      45  270861  270855  270864      67  270858  270855  270861      35
  270858  270855  270864      67  270855  270864  270867      68  270852  270849
  270855      38  270852  270849  270894      26  270849  270855  270858      39
  270849  270855  270861      39  270846  270843  270849      29  270843  270849
  270852      30  270924  270930  270933       2  270918  270912  270921       4
  270915  270912  270918       4  270915  270912  270921       4  270909  270906
  270912      54  270909  270906  270924      26  270906  270912  270915       8
  270906  270912  270918       8  270906  270912  270921       8  270903  270900
  270906      29  270900  270906  270909      30  270996  271002  271005       2
  270990  270987  270993      58  270981  270978  270984      58  270975  270978
  270981      60  270975  270978  270984      60  270975  270987  270990      60
  270975  270987  270993      60  270972  270969  270975      60  270966  270960
  270969      61  270963  270960  270966      62  270963  270960  270969      61
  270960  270969  270972      63  270957  270951  270960      19  270954  270951
  270957      20  270954  270951  270960      19  270951  270960  270963      65
  270951  270960  270966      65  270948  270942  270951      19  270945  270942
  270948      20  270945  270942  270951      19  270942  270951  270954      19
  270942  270951  270957      19  270939  270936  270942      25  270939  270936
  270996      26  270936  270942  270945      27  270936  270942  270948      27
  270933  270930  270936      29  270930  270936  270939      30  271029  271035
  271038       2  271020  271014  271023     104  271017  271014  271020      74
  271017  271014  271023     104  271014  271023  271026     105  271011  271008
  271014      38  271011  271008  271029      26  271008  271014  271017     106
  271008  271014  271020     106  271005  271002  271008      29  271002  271008
  271011      30  271086  271092  271095       2  271080  271074  271083       4
  271077  271074  271080       4  271077  271074  271083       4  271071  271065
  271074      99  271068  271065  271071      35  271068  271065  271074      99
  271065  271074  271077     100  271065  271074  271080     100  271065  271074
  271083     100  271059  271053  271062       4  271056  271053  271059       4
  271056  271053  271062       4  271050  271047  271053      43  271050  271047
  271065      68  271047  271053  271056      45  271047  271053  271059      45
  271047  271053  271062      45  271047  271065  271068      67  271047  271065
  271071      67  271044  271041  271047      46  271044  271041  271086      26
  271041  271047  271050      47  271038  271035  271041      29  271035  271041
  271044      30  271116  271122  271125       2  271110  271104  271113       4
  271107  271104  271110       4  271107  271104  271113       4  271101  271098
  271104      54  271101  271098  271116      26  271098  271104  271107       8
  271098  271104  271110       8  271098  271104  271113       8  271095  271092
  271098      29  271092  271098  271101      30  271182  271188  271191       2
  271176  271170  271179      12  271173  271170  271176      12  271173  271170
  271179      12  271167  271161  271170      16  271164  271161  271167      17
  271164  271161  271170      16  271161  271170  271173      18  271161  271170
  271176      18  271161  271170  271179      18  271158  271152  271161      19
  271155  271152  271158      20  271155  271152  271161      19  271152  271161
  271164      21  271152  271161  271167      21  271149  271143  271152      19
  271146  271143  271149      20  271146  271143  271152      19  271143  271152
  271155      19  271143  271152  271158      19  271140  271134  271143      19
  271137  271134  271140      20  271137  271134  271143      19  271134  271143
  271146      19  271134  271143  271149      19  271131  271128  271134      25
  271131  271128  271182      26  271128  271134  271137      27  271128  271134
  271140      27  271125  271122  271128      29  271122  271128  271131      30
  271227  271233  271236       2  271215  271209  271218      34  271212  271209
  271215      35  271212  271209  271218      34  271206  271200  271209      76
  271203  271200  271206      35  271203  271200  271209      76  271200  271209
  271212      76  271200  271209  271215      76  271197  271194  271200      38
  271197  271194  271227      26  271194  271200  271203      39  271194  271200
  271206      39  271191  271188  271194      29  271188  271194  271197      30
  271248  271254  271257       2  271245  271239  271248      26  271242  271239
  271245      57  271242  271239  271248      26  271236  271233  271239      29
  271233  271239  271242      30  271233  271239  271245      30  271308  271314
  271317       2  271299  271296  271302      50  271296  271302  271305      50
  271293  271290  271296      50  271290  271296  271299      50  271287  271284
  271290      50  271284  271290  271293      50  271281  271278  271284      50
  271278  271284  271287      50  271275  271278  271281      50  271275  271302
  271305      50  271272  271266  271275      52  271269  271266  271272       4
  271269  271266  271275      52  271263  271260  271266      54  271263  271260
  271308      26  271260  271266  271269       8  271260  271266  271272       8
  271257  271254  271260      29  271254  271260  271263      30  271353  271359
  271362       2  271341  271335  271344      34  271338  271335  271341      35
  271338  271335  271344      34  271332  271326  271335      76  271329  271326
  271332      35  271329  271326  271335      76  271326  271335  271338      76
  271326  271335  271341      76  271323  271320  271326      38  271323  271320
  271353      26  271320  271326  271329      39  271320  271326  271332      39
  271317  271314  271320      29  271314  271320  271323      30  271419  271425
  271428       2  271413  271407  271416      12  271410  271407  271413      12
  271410  271407  271416      12  271404  271398  271407      16  271401  271398
  271404      17  271401  271398  271407      16  271398  271407  271410      18
  271398  271407  271413      18  271398  271407  271416      18  271395  271389
  271398      19  271392  271389  271395      20  271392  271389  271398      19
  271389  271398  271401      21  271389  271398  271404      21  271386  271380
  271389      19  271383  271380  271386      20  271383  271380  271389      19
  271380  271389  271392      19  271380  271389  271395      19  271377  271371
  271380      19  271374  271371  271377      20  271374  271371  271380      19
  271371  271380  271383      19  271371  271380  271386      19  271368  271365
  271371      25  271368  271365  271419      26  271365  271371  271374      27
  271365  271371  271377      27  271362  271359  271365      29  271359  271365
  271368      30  271476  271482  271485       2  271470  271464  271473       4
  271467  271464  271470       4  271467  271464  271473       4  271461  271455
  271464      99  271458  271455  271461      35  271458  271455  271464      99
  271455  271464  271467     100  271455  271464  271470     100  271455  271464
  271473     100  271449  271443  271452       4  271446  271443  271449       4
  271446  271443  271452       4  271440  271437  271443      43  271440  271437
  271455      68  271437  271443  271446      45  271437  271443  271449      45
  271437  271443  271452      45  271437  271455  271458      67  271437  271455
  271461      67  271434  271431  271437      46  271434  271431  271476      26
  271431  271437  271440      47  271428  271425  271431      29  271425  271431
  271434      30  271509  271515  271518       2  271500  271494  271503     104
  271497  271494  271500      74  271497  271494  271503     104  271494  271503
  271506     105  271491  271488  271494      38  271491  271488  271509      26
  271488  271494  271497     106  271488  271494  271500     106  271485  271482
  271488      29  271482  271488  271491      30  271575  271581  271584       2
  271569  271563  271572      12  271566  271563  271569      12  271566  271563
  271572      12  271560  271554  271563      16  271557  271554  271560      17
  271557  271554  271563      16  271554  271563  271566      18  271554  271563
  271569      18  271554  271563  271572      18  271551  271545  271554      19
  271548  271545  271551      20  271548  271545  271554      19  271545  271554
  271557      21  271545  271554  271560      21  271542  271536  271545      19
  271539  271536  271542      20  271539  271536  271545      19  271536  271545
  271548      19  271536  271545  271551      19  271533  271527  271536      19
  271530  271527  271533      20  271530  271527  271536      19  271527  271536
  271539      19  271527  271536  271542      19  271524  271521  271527      25
  271524  271521  271575      26  271521  271527  271530      27  271521  271527
  271533      27  271518  271515  271521      29  271515  271521  271524      30
  271596  271602  271605       2  271593  271587  271596      26  271590  271587
  271593      57  271590  271587  271596      26  271584  271581  271587      29
  271581  271587  271590      30  271581  271587  271593      30  271626  271632
  271635       2  271620  271614  271623       4  271617  271614  271620       4
  271617  271614  271623       4  271611  271608  271614      54  271611  271608
  271626      26  271608  271614  271617       8  271608  271614  271620       8
  271608  271614  271623       8  271605  271602  271608      29  271602  271608
  271611      30  271662  271659  271665      80  271653  271659  271662       2
  271653  271659  271665       2  271650  271644  271653      81  271647  271644
  271650      35  271647  271644  271653      81  271641  271638  271644      38
  271641  271638  271668      26  271638  271644  271647      39  271638  271644
  271650      39  271635  271632  271638      29  271632  271638  271641      30
  271710  271716  271719       2  271707  271704  271710      26  271701  271695
  271704       8  271698  271695  271701       4  271698  271695  271704       8
  271695  271704  271707      54  271692  271686  271695      92  271689  271686
  271692       4  271689  271686  271695      92  271686  271695  271698      92
  271686  271695  271701      92  271683  271677  271686      94  271680  271677
  271683      71  271680  271677  271686      94  271677  271686  271689      92
  271677  271686  271692      92  271674  271677  271680      97  271674  271677
  271683      97  271674  271704  271707      30  271758  271764  271767       2
  271752  271746  271755       4  271749  271746  271752       4  271749  271746
  271755       4  271740  271734  271743       4  271737  271734  271740       4
  271737  271734  271743       4  271731  271728  271734      43  271731  271728
  271746      43  271728  271734  271737      45  271728  271734  271740      45
  271728  271734  271743      45  271728  271746  271749      45  271728  271746
  271752      45  271728  271746  271755      45  271725  271722  271728      46
  271725  271722  271758      26  271722  271728  271731      47  271719  271716
  271722      29  271716  271722  271725      30  271803  271809  271812       2
  271791  271785  271794      34  271788  271785  271791      35  271788  271785
  271794      34  271782  271776  271785      76  271779  271776  271782      35
  271779  271776  271785      76  271776  271785  271788      76  271776  271785
  271791      76  271773  271770  271776      38  271773  271770  271803      26
  271770  271776  271779      39  271770  271776  271782      39  271767  271764
  271770      29  271764  271770  271773      30  271860  271866  271869       2
  271854  271848  271857       4  271851  271848  271854       4  271851  271848
  271857       4  271845  271839  271848      99  271842  271839  271845      35
  271842  271839  271848      99  271839  271848  271851     100  271839  271848
  271854     100  271839  271848  271857     100  271833  271827  271836       4
  271830  271827  271833       4  271830  271827  271836       4  271824  271821
  271827      43  271824  271821  271839      68  271821  271827  271830      45
  271821  271827  271833      45  271821  271827  271836      45  271821  271839
  271842      67  271821  271839  271845      67  271818  271815  271821      46
  271818  271815  271860      26  271815  271821  271824      47  271812  271809
  271815      29  271809  271815  271818      30  271932  271938  271941       2
  271926  271923  271929      58  271917  271914  271920      58  271911  271914
  271917      60  271911  271914  271920      60  271911  271923  271926      60
  271911  271923  271929      60  271908  271905  271911      60  271902  271896
  271905      61  271899  271896  271902      62  271899  271896  271905      61
  271896  271905  271908      63  271893  271887  271896      19  271890  271887
  271893      20  271890  271887  271896      19  271887  271896  271899      65
  271887  271896  271902      65  271884  271878  271887      19  271881  271878
  271884      20  271881  271878  271887      19  271878  271887  271890      19
  271878  271887  271893      19  271875  271872  271878      25  271875  271872
  271932      26  271872  271878  271881      27  271872  271878  271884      27
  271869  271866  271872      29  271866  271872  271875      30  272004  272010
  272013       2  271998  271995  272001      58  271989  271986  271992      58
  271983  271986  271989      60  271983  271986  271992      60  271983  271995
  271998      60  271983  271995  272001      60  271980  271977  271983      60
  271974  271968  271977      61  271971  271968  271974      62  271971  271968
  271977      61  271968  271977  271980      63  271965  271959  271968      19
  271962  271959  271965      20  271962  271959  271968      19  271959  271968
  271971      65  271959  271968  271974      65  271956  271950  271959      19
  271953  271950  271956      20  271953  271950  271959      19  271950  271959
  271962      19  271950  271959  271965      19  271947  271944  271950      25
  271947  271944  272004      26  271944  271950  271953      27  271944  271950
  271956      27  271941  271938  271944      29  271938  271944  271947      30
  272025  272031  272034       2  272022  272016  272025      26  272019  272016
  272022      57  272019  272016  272025      26  272013  272010  272016      29
  272010  272016  272019      30  272010  272016  272022      30  272073  272079
  272082       2  272067  272061  272070       4  272064  272061  272067       4
  272064  272061  272070       4  272055  272049  272058       4  272052  272049
  272055       4  272052  272049  272058       4  272046  272043  272049      43
  272046  272043  272061      43  272043  272049  272052      45  272043  272049
  272055      45  272043  272049  272058      45  272043  272061  272064      45
  272043  272061  272067      45  272043  272061  272070      45  272040  272037
  272043      46  272040  272037  272073      26  272037  272043  272046      47
  272034  272031  272037      29  272031  272037  272040      30  272124  272130
  272133       2  272118  272112  272121      71  272115  272112  272118      71
  272115  272112  272121      71  272109  272112  272115      72  272109  272112
  272118      72  272109  272112  272121      72  272106  272100  272109      73
  272103  272100  272106      74  272103  272100  272109      73  272097  272091
  272100      76  272094  272091  272097      35  272094  272091  272100      76
  272091  272100  272103      77  272091  272100  272106      77  272088  272085
  272091      38  272088  272085  272124      26  272085  272091  272094      39
  272085  272091  272097      39  272082  272079  272085      29  272079  272085
  272088      30  272181  272187  272190       2  272175  272169  272178       4
  272172  272169  272175       4  272172  272169  272178       4  272163  272157
  272166       4  272160  272157  272163       4  272160  272157  272166       4
  272154  272151  272157      43  272154  272151  272169      43  272151  272157
  272160      45  272151  272157  272163      45  272151  272157  272166      45
  272151  272169  272172      45  272151  272169  272175      45  272151  272169
  272178      45  272148  272142  272151      67  272145  272142  272148      35
  272145  272142  272151      67  272142  272151  272154      68  272139  272136
  272142      38  272139  272136  272181      26  272136  272142  272145      39
  272136  272142  272148      39  272133  272130  272136      29  272130  272136
  272139      30  272211  272217  272220       2  272205  272199  272208       4
  272202  272199  272205       4  272202  272199  272208       4  272196  272193
  272199      54  272196  272193  272211      26  272193  272199  272202       8
  272193  272199  272205       8  272193  272199  272208       8  272190  272187
  272193      29  272187  272193  272196      30  272259  272265  272268       2
  272253  272247  272256       4  272250  272247  272253       4  272250  272247
  272256       4  272241  272235  272244       4  272238  272235  272241       4
  272238  272235  272244       4  272232  272229  272235      43  272232  272229
  272247      43  272229  272235  272238      45  272229  272235  272241      45
  272229  272235  272244      45  272229  272247  272250      45  272229  272247
  272253      45  272229  272247  272256      45  272226  272223  272229      46
  272226  272223  272259      26  272223  272229  272232      47  272220  272217
  272223      29  272217  272223  272226      30  272295  272301  272304       2
  272283  272277  272286      34  272280  272277  272283      35  272280  272277
  272286      34  272274  272271  272277      38  272274  272271  272295      26
  272271  272277  272280      39  272271  272277  272283      39  272268  272265
  272271      29  272265  272271  272274      30  272325  272331  272334       2
  272319  272313  272322       4  272316  272313  272319       4  272316  272313
  272322       4  272310  272307  272313      54  272310  272307  272325      26
  272307  272313  272316       8  272307  272313  272319       8  272307  272313
  272322       8  272304  272301  272307      29  272301  272307  272310      30
  272373  272379  272382       2  272367  272361  272370       4  272364  272361
  272367       4  272364  272361  272370       4  272355  272349  272358       4
  272352  272349  272355       4  272352  272349  272358       4  272346  272343
  272349      43  272346  272343  272361      43  272343  272349  272352      45
  272343  272349  272355      45  272343  272349  272358      45  272343  272361
  272364      45  272343  272361  272367      45  272343  272361  272370      45
  272340  272337  272343      46  272340  272337  272373      26  272337  272343
  272346      47  272334  272331  272337      29  272331  272337  272340      30
  272430  272436  272439       2  272424  272418  272427       4  272421  272418
  272424       4  272421  272418  272427       4  272415  272409  272418      99
  272412  272409  272415      35  272412  272409  272418      99  272409  272418
  272421     100  272409  272418  272424     100  272409  272418  272427     100
  272403  272397  272406       4  272400  272397  272403       4  272400  272397
  272406       4  272394  272391  272397      43  272394  272391  272409      68
  272391  272397  272400      45  272391  272397  272403      45  272391  272397
  272406      45  272391  272409  272412      67  272391  272409  272415      67
  272388  272385  272391      46  272388  272385  272430      26  272385  272391
  272394      47  272382  272379  272385      29  272379  272385  272388      30
  272460  272466  272469       2  272454  272448  272457       4  272451  272448
  272454       4  272451  272448  272457       4  272445  272442  272448      54
  272445  272442  272460      26  272442  272448  272451       8  272442  272448
  272454       8  272442  272448  272457       8  272439  272436  272442      29
  272436  272442  272445      30  272505  272511  272514       2  272493  272487
  272496      34  272490  272487  272493      35  272490  272487  272496      34
  272484  272478  272487      76  272481  272478  272484      35  272481  272478
  272487      76  272478  272487  272490      76  272478  272487  272493      76
  272475  272472  272478      38  272475  272472  272505      26  272472  272478
  272481      39  272472  272478  272484      39  272469  272466  272472      29
  272466  272472  272475      30  272562  272568  272571       2  272556  272550
  272559       4  272553  272550  272556       4  272553  272550  272559       4
  272544  272538  272547       4  272541  272538  272544       4  272541  272538
  272547       4  272535  272532  272538      43  272535  272532  272550      43
  272532  272538  272541      45  272532  272538  272544      45  272532  272538
  272547      45  272532  272550  272553      45  272532  272550  272556      45
  272532  272550  272559      45  272529  272523  272532      67  272526  272523
  272529      35  272526  272523  272532      67  272523  272532  272535      68
  272520  272517  272523      38  272520  272517  272562      26  272517  272523
  272526      39  272517  272523  272529      39  272514  272511  272517      29
  272511  272517  272520      30  272628  272634  272637       2  272622  272616
  272625      12  272619  272616  272622      12  272619  272616  272625      12
  272613  272607  272616      16  272610  272607  272613      17  272610  272607
  272616      16  272607  272616  272619      18  272607  272616  272622      18
  272607  272616  272625      18  272604  272598  272607      19  272601  272598
  272604      20  272601  272598  272607      19  272598  272607  272610      21
  272598  272607  272613      21  272595  272589  272598      19  272592  272589
  272595      20  272592  272589  272598      19  272589  272598  272601      19
  272589  272598  272604      19  272586  272580  272589      19  272583  272580
  272586      20  272583  272580  272589      19  272580  272589  272592      19
  272580  272589  272595      19  272577  272574  272580      25  272577  272574
  272628      26  272574  272580  272583      27  272574  272580  272586      27
  272571  272568  272574      29  272568  272574  272577      30  272694  272700
  272703       2  272688  272682  272691      12  272685  272682  272688      12
  272685  272682  272691      12  272679  272673  272682      16  272676  272673
  272679      17  272676  272673  272682      16  272673  272682  272685      18
  272673  272682  272688      18  272673  272682  272691      18  272670  272664
  272673      19  272667  272664  272670      20  272667  272664  272673      19
  272664  272673  272676      21  272664  272673  272679      21  272661  272655
  272664      19  272658  272655  272661      20  272658  272655  272664      19
  272655  272664  272667      19  272655  272664  272670      19  272652  272646
  272655      19  272649  272646  272652      20  272649  272646  272655      19
  272646  272655  272658      19  272646  272655  272661      19  272643  272640
  272646      25  272643  272640  272694      26  272640  272646  272649      27
  272640  272646  272652      27  272637  272634  272640      29  272634  272640
  272643      30  272745  272751  272754       2  272739  272736  272742      80
  272730  272736  272739       2  272730  272736  272742       2  272727  272721
  272730      81  272724  272721  272727      35  272724  272721  272730      81
  272718  272712  272721      76  272715  272712  272718      35  272715  272712
  272721      76  272712  272721  272724      76  272712  272721  272727      76
  272709  272706  272712      38  272709  272706  272745      26  272706  272712
  272715      39  272706  272712  272718      39  272703  272700  272706      29
  272700  272706  272709      30  272778  272784  272787       2  272769  272763
  272772     104  272766  272763  272769      74  272766  272763  272772     104
  272763  272772  272775     105  272760  272757  272763      38  272760  272757
  272778      26  272757  272763  272766     106  272757  272763  272769     106
  272754  272751  272757      29  272751  272757  272760      30  272838  272832
  272841      12  272835  272832  272838      12  272835  272832  272841      12
  272829  272823  272832      16  272826  272823  272829      17  272826  272823
  272832      16  272823  272832  272835      18  272823  272832  272838      18
  272823  272832  272841      18  272820  272814  272823      19  272817  272814
  272820      20  272817  272814  272823      19  272814  272823  272826      21
  272814  272823  272829      21  272811  272805  272814      19  272808  272805
  272811      20  272808  272805  272814      19  272805  272814  272817      19
  272805  272814  272820      19  272802  272796  272805      19  272799  272796
  272802      20  272799  272796  272805      19  272796  272805  272808      19
  272796  272805  272811      19  272793  272790  272796      25  272793  272790
  272844      26  272790  272796  272799      27  272790  272796  272802      27
  272787  272784  272790      29  272784  272790  272793      30  272886  272892
  272895       2  272883  272880  272886      26  272877  272871  272880       8
  272874  272871  272877       4  272874  272871  272880       8  272871  272880
  272883      54  272868  272862  272871      92  272865  272862  272868       4
  272865  272862  272871      92  272862  272871  272874      92  272862  272871
  272877      92  272859  272853  272862      94  272856  272853  272859      71
  272856  272853  272862      94  272853  272862  272865      92  272853  272862
  272868      92  272850  272853  272856      97  272850  272853  272859      97
  272850  272880  272883      30  272934  272940  272943       2  272928  272922
  272931       4  272925  272922  272928       4  272925  272922  272931       4
  272916  272910  272919       4  272913  272910  272916       4  272913  272910
  272919       4  272907  272904  272910      43  272907  272904  272922      43
  272904  272910  272913      45  272904  272910  272916      45  272904  272910
  272919      45  272904  272922  272925      45  272904  272922  272928      45
  272904  272922  272931      45  272901  272898  272904      46  272901  272898
  272934      26  272898  272904  272907      47  272895  272892  272898      29
  272892  272898  272901      30  272976  272982  272985       2  272964  272958
  272967       4  272961  272958  272964       4  272961  272958  272967       4
  272955  272952  272958      86  272955  272952  272970      87  272952  272958
  272961      45  272952  272958  272964      45  272952  272958  272967      45
  272952  272970  272973      88  272949  272946  272952      46  272949  272946
  272976      26  272946  272952  272955      89  272943  272940  272946      29
  272940  272946  272949      30  273006  273000  273009       4  273003  273000
  273006       4  273003  273000  273009       4  272997  272994  273000      86
  272997  272994  273012      87  272994  273000  273003      45  272994  273000
  273006      45  272994  273000  273009      45  272994  273012  273015      88
  272991  272988  272994      46  272991  272988  273018      26  272988  272994
  272997      89  272985  272982  272988      29  272982  272988  272991      30
  273060  273066  273069       2  273057  273054  273060      26  273051  273045
  273054       8  273048  273045  273051       4  273048  273045  273054       8
  273045  273054  273057      54  273042  273036  273045      92  273039  273036
  273042       4  273039  273036  273045      92  273036  273045  273048      92
  273036  273045  273051      92  273033  273027  273036      94  273030  273027
  273033      71  273030  273027  273036      94  273027  273036  273039      92
  273027  273036  273042      92  273024  273027  273030      97  273024  273027
  273033      97  273024  273054  273057      30  273105  273111  273114       2
  273093  273087  273096      34  273090  273087  273093      35  273090  273087
  273096      34  273084  273078  273087      76  273081  273078  273084      35
  273081  273078  273087      76  273078  273087  273090      76  273078  273087
  273093      76  273075  273072  273078      38  273075  273072  273105      26
  273072  273078  273081      39  273072  273078  273084      39  273069  273066
  273072      29  273066  273072  273075      30  273150  273156  273159       2
  273138  273132  273141      34  273135  273132  273138      35  273135  273132
  273141      34  273129  273123  273132      76  273126  273123  273129      35
  273126  273123  273132      76  273123  273132  273135      76  273123  273132
  273138      76  273120  273117  273123      38  273120  273117  273150      26
  273117  273123  273126      39  273117  273123  273129      39  273114  273111
  273117      29  273111  273117  273120      30  273207  273213  273216       2
  273201  273195  273204       4  273198  273195  273201       4  273198  273195
  273204       4  273192  273186  273195      99  273189  273186  273192      35
  273189  273186  273195      99  273186  273195  273198     100  273186  273195
  273201     100  273186  273195  273204     100  273180  273174  273183       4
  273177  273174  273180       4  273177  273174  273183       4  273171  273168
  273174      43  273171  273168  273186      68  273168  273174  273177      45
  273168  273174  273180      45  273168  273174  273183      45  273168  273186
  273189      67  273168  273186  273192      67  273165  273162  273168      46
  273165  273162  273207      26  273162  273168  273171      47  273159  273156
  273162      29  273156  273162  273165      30  273237  273243  273246       2
  273231  273225  273234       4  273228  273225  273231       4  273228  273225
  273234       4  273222  273219  273225      54  273222  273219  273237      26
  273219  273225  273228       8  273219  273225  273231       8  273219  273225
  273234       8  273216  273213  273219      29  273213  273219  273222      30
  273288  273294  273297       2  273282  273279  273285      80  273273  273279
  273282       2  273273  273279  273285       2  273270  273264  273273      81
  273267  273264  273270      35  273267  273264  273273      81  273261  273255
  273264      76  273258  273255  273261      35  273258  273255  273264      76
  273255  273264  273267      76  273255  273264  273270      76  273252  273249
  273255      38  273252  273249  273288      26  273249  273255  273258      39
  273249  273255  273261      39  273246  273243  273249      29  273243  273249
  273252      30  273336  273342  273345       2  273330  273324  273333       4
  273327  273324  273330       4  273327  273324  273333       4  273318  273312
  273321       4  273315  273312  273318       4  273315  273312  273321       4
  273309  273306  273312      43  273309  273306  273324      43  273306  273312
  273315      45  273306  273312  273318      45  273306  273312  273321      45
  273306  273324  273327      45  273306  273324  273330      45  273306  273324
  273333      45  273303  273300  273306      46  273303  273300  273336      26
  273300  273306  273309      47  273297  273294  273300      29  273294  273300
  273303      30  273366  273372  273375       2  273360  273354  273363       4
  273357  273354  273360       4  273357  273354  273363       4  273351  273348
  273354      54  273351  273348  273366      26  273348  273354  273357       8
  273348  273354  273360       8  273348  273354  273363       8  273345  273342
  273348      29  273342  273348  273351      30  273408  273414  273417       2
  273396  273390  273399       4  273393  273390  273396       4  273393  273390
  273399       4  273387  273384  273390      86  273387  273384  273402      87
  273384  273390  273393      45  273384  273390  273396      45  273384  273390
  273399      45  273384  273402  273405      88  273381  273378  273384      46
  273381  273378  273408      26  273378  273384  273387      89  273375  273372
  273378      29  273372  273378  273381      30  273465  273471  273474       2
  273459  273453  273462       4  273456  273453  273459       4  273456  273453
  273462       4  273450  273444  273453      99  273447  273444  273450      35
  273447  273444  273453      99  273444  273453  273456     100  273444  273453
  273459     100  273444  273453  273462     100  273438  273432  273441       4
  273435  273432  273438       4  273435  273432  273441       4  273429  273426
  273432      43  273429  273426  273444      68  273426  273432  273435      45
  273426  273432  273438      45  273426  273432  273441      45  273426  273444
  273447      67  273426  273444  273450      67  273423  273420  273426      46
  273423  273420  273465      26  273420  273426  273429      47  273417  273414
  273420      29  273414  273420  273423      30  273498  273504  273507       2
  273489  273483  273492     104  273486  273483  273489      74  273486  273483
  273492     104  273483  273492  273495     105  273480  273477  273483      38
  273480  273477  273498      26  273477  273483  273486     106  273477  273483
  273489     106  273474  273471  273477      29  273471  273477  273480      30
  273528  273534  273537       2  273522  273516  273525       4  273519  273516
  273522       4  273519  273516  273525       4  273513  273510  273516      54
  273513  273510  273528      26  273510  273516  273519       8  273510  273516
  273522       8  273510  273516  273525       8  273507  273504  273510      29
  273504  273510  273513      30  273570  273576  273579       2  273564  273561
  273567      80  273555  273561  273564       2  273555  273561  273567       2
  273552  273546  273555      81  273549  273546  273552      35  273549  273546
  273555      81  273543  273540  273546      38  273543  273540  273570      26
  273540  273546  273549      39  273540  273546  273552      39  273537  273534
  273540      29  273534  273540  273543      30  273591  273597  273600       2
  273588  273582  273591      26  273585  273582  273588      57  273585  273582
  273591      26  273579  273576  273582      29  273576  273582  273585      30
  273576  273582  273588      30  273627  273633  273636       2  273615  273609
  273618      34  273612  273609  273615      35  273612  273609  273618      34
  273606  273603  273609      38  273606  273603  273627      26  273603  273609
  273612      39  273603  273609  273615      39  273600  273597  273603      29
  273597  273603  273606      30  273693  273699  273702       2  273687  273681
  273690      12  273684  273681  273687      12  273684  273681  273690      12
  273678  273672  273681      16  273675  273672  273678      17  273675  273672
  273681      16  273672  273681  273684      18  273672  273681  273687      18
  273672  273681  273690      18  273669  273663  273672      19  273666  273663
  273669      20  273666  273663  273672      19  273663  273672  273675      21
  273663  273672  273678      21  273660  273654  273663      19  273657  273654
  273660      20  273657  273654  273663      19  273654  273663  273666      19
  273654  273663  273669      19  273651  273645  273654      19  273648  273645
  273651      20  273648  273645  273654      19  273645  273654  273657      19
  273645  273654  273660      19  273642  273639  273645      25  273642  273639
  273693      26  273639  273645  273648      27  273639  273645  273651      27
  273636  273633  273639      29  273633  273639  273642      30  273738  273744
  273747       2  273726  273720  273729      34  273723  273720  273726      35
  273723  273720  273729      34  273717  273711  273720      76  273714  273711
  273717      35  273714  273711  273720      76  273711  273720  273723      76
  273711  273720  273726      76  273708  273705  273711      38  273708  273705
  273738      26  273705  273711  273714      39  273705  273711  273717      39
  273702  273699  273705      29  273699  273705  273708      30  273795  273801
  273804       2  273789  273783  273792       4  273786  273783  273789       4
  273786  273783  273792       4  273780  273774  273783      99  273777  273774
  273780      35  273777  273774  273783      99  273774  273783  273786     100
  273774  273783  273789     100  273774  273783  273792     100  273768  273762
  273771       4  273765  273762  273768       4  273765  273762  273771       4
  273759  273756  273762      43  273759  273756  273774      68  273756  273762
  273765      45  273756  273762  273768      45  273756  273762  273771      45
  273756  273774  273777      67  273756  273774  273780      67  273753  273750
  273756      46  273753  273750  273795      26  273750  273756  273759      47
  273747  273744  273750      29  273744  273750  273753      30  273816  273822
  273825       2  273813  273807  273816      26  273810  273807  273813      57
  273810  273807  273816      26  273804  273801  273807      29  273801  273807
  273810      30  273801  273807  273813      30  273858  273864  273867       2
  273852  273849  273855      80  273843  273849  273852       2  273843  273849
  273855       2  273840  273834  273843      81  273837  273834  273840      35
  273837  273834  273843      81  273831  273828  273834      38  273831  273828
  273858      26  273828  273834  273837      39  273828  273834  273840      39
  273825  273822  273828      29  273822  273828  273831      30  273915  273921
  273924       2  273909  273903  273912       4  273906  273903  273909       4
  273906  273903  273912       4  273900  273894  273903      99  273897  273894
  273900      35  273897  273894  273903      99  273894  273903  273906     100
  273894  273903  273909     100  273894  273903  273912     100  273888  273882
  273891       4  273885  273882  273888       4  273885  273882  273891       4
  273879  273876  273882      43  273879  273876  273894      68  273876  273882
  273885      45  273876  273882  273888      45  273876  273882  273891      45
  273876  273894  273897      67  273876  273894  273900      67  273873  273870
  273876      46  273873  273870  273915      26  273870  273876  273879      47
  273867  273864  273870      29  273864  273870  273873      30  273972  273978
  273981       2  273966  273960  273969       4  273963  273960  273966       4
  273963  273960  273969       4  273957  273951  273960      99  273954  273951
  273957      35  273954  273951  273960      99  273951  273960  273963     100
  273951  273960  273966     100  273951  273960  273969     100  273945  273939
  273948       4  273942  273939  273945       4  273942  273939  273948       4
  273936  273933  273939      43  273936  273933  273951      68  273933  273939
  273942      45  273933  273939  273945      45  273933  273939  273948      45
  273933  273951  273954      67  273933  273951  273957      67  273930  273927
  273933      46  273930  273927  273972      26  273927  273933  273936      47
  273924  273921  273927      29  273921  273927  273930      30  274005  274011
  274014       2  273996  273990  273999     104  273993  273990  273996      74
  273993  273990  273999     104  273990  273999  274002     105  273987  273984
  273990      38  273987  273984  274005      26  273984  273990  273993     106
  273984  273990  273996     106  273981  273978  273984      29  273978  273984
  273987      30  274041  274047  274050       2  274029  274023  274032      34
  274026  274023  274029      35  274026  274023  274032      34  274020  274017
  274023      38  274020  274017  274041      26  274017  274023  274026      39
  274017  274023  274029      39  274014  274011  274017      29  274011  274017
  274020      30  274071  274077  274080       2  274065  274059  274068       4
  274062  274059  274065       4  274062  274059  274068       4  274056  274053
  274059      54  274056  274053  274071      26  274053  274059  274062       8
  274053  274059  274065       8  274053  274059  274068       8  274050  274047
  274053      29  274047  274053  274056      30  274122  274128  274131       2
  274116  274110  274119      71  274113  274110  274116      71  274113  274110
  274119      71  274107  274110  274113      72  274107  274110  274116      72
  274107  274110  274119      72  274104  274098  274107      73  274101  274098
  274104      74  274101  274098  274107      73  274095  274089  274098      76
  274092  274089  274095      35  274092  274089  274098      76  274089  274098
  274101      77  274089  274098  274104      77  274086  274083  274089      38
  274086  274083  274122      26  274083  274089  274092      39  274083  274089
  274095      39  274080  274077  274083      29  274077  274083  274086      30
  274188  274194  274197       2  274182  274176  274185      12  274179  274176
  274182      12  274179  274176  274185      12  274173  274167  274176      16
  274170  274167  274173      17  274170  274167  274176      16  274167  274176
  274179      18  274167  274176  274182      18  274167  274176  274185      18
  274164  274158  274167      19  274161  274158  274164      20  274161  274158
  274167      19  274158  274167  274170      21  274158  274167  274173      21
  274155  274149  274158      19  274152  274149  274155      20  274152  274149
  274158      19  274149  274158  274161      19  274149  274158  274164      19
  274146  274140  274149      19  274143  274140  274146      20  274143  274140
  274149      19  274140  274149  274152      19  274140  274149  274155      19
  274137  274134  274140      25  274137  274134  274188      26  274134  274140
  274143      27  274134  274140  274146      27  274131  274128  274134      29
  274128  274134  274137      30  274254  274260  274263       2  274248  274242
  274251      12  274245  274242  274248      12  274245  274242  274251      12
  274239  274233  274242      16  274236  274233  274239      17  274236  274233
  274242      16  274233  274242  274245      18  274233  274242  274248      18
  274233  274242  274251      18  274230  274224  274233      19  274227  274224
  274230      20  274227  274224  274233      19  274224  274233  274236      21
  274224  274233  274239      21  274221  274215  274224      19  274218  274215
  274221      20  274218  274215  274224      19  274215  274224  274227      19
  274215  274224  274230      19  274212  274206  274215      19  274209  274206
  274212      20  274209  274206  274215      19  274206  274215  274218      19
  274206  274215  274221      19  274203  274200  274206      25  274203  274200
  274254      26  274200  274206  274209      27  274200  274206  274212      27
  274197  274194  274200      29  274194  274200  274203      30  274302  274308
  274311       2  274296  274290  274299       4  274293  274290  274296       4
  274293  274290  274299       4  274284  274278  274287       4  274281  274278
  274284       4  274281  274278  274287       4  274275  274272  274278      43
  274275  274272  274290      43  274272  274278  274281      45  274272  274278
  274284      45  274272  274278  274287      45  274272  274290  274293      45
  274272  274290  274296      45  274272  274290  274299      45  274269  274266
  274272      46  274269  274266  274302      26  274266  274272  274275      47
  274263  274260  274266      29  274260  274266  274269      30  274323  274329
  274332       2  274320  274314  274323      26  274317  274314  274320      57
  274317  274314  274323      26  274311  274308  274314      29  274308  274314
  274317      30  274308  274314  274320      30  274395  274401  274404       2
  274389  274386  274392      58  274380  274377  274383      58  274374  274377
  274380      60  274374  274377  274383      60  274374  274386  274389      60
  274374  274386  274392      60  274371  274368  274374      60  274365  274359
  274368      61  274362  274359  274365      62  274362  274359  274368      61
  274359  274368  274371      63  274356  274350  274359      19  274353  274350
  274356      20  274353  274350  274359      19  274350  274359  274362      65
  274350  274359  274365      65  274347  274341  274350      19  274344  274341
  274347      20  274344  274341  274350      19  274341  274350  274353      19
  274341  274350  274356      19  274338  274335  274341      25  274338  274335
  274395      26  274335  274341  274344      27  274335  274341  274347      27
  274332  274329  274335      29  274329  274335  274338      30  274461  274467
  274470       2  274455  274449  274458      12  274452  274449  274455      12
  274452  274449  274458      12  274446  274440  274449      16  274443  274440
  274446      17  274443  274440  274449      16  274440  274449  274452      18
  274440  274449  274455      18  274440  274449  274458      18  274437  274431
  274440      19  274434  274431  274437      20  274434  274431  274440      19
  274431  274440  274443      21  274431  274440  274446      21  274428  274422
  274431      19  274425  274422  274428      20  274425  274422  274431      19
  274422  274431  274434      19  274422  274431  274437      19  274419  274413
  274422      19  274416  274413  274419      20  274416  274413  274422      19
  274413  274422  274425      19  274413  274422  274428      19  274410  274407
  274413      25  274410  274407  274461      26  274407  274413  274416      27
  274407  274413  274419      27  274404  274401  274407      29  274401  274407
  274410      30  274482  274488  274491       2  274479  274473  274482      26
  274476  274473  274479      57  274476  274473  274482      26  274470  274467
  274473      29  274467  274473  274476      30  274467  274473  274479      30
  274530  274536  274539       2  274524  274518  274527       4  274521  274518
  274524       4  274521  274518  274527       4  274512  274506  274515       4
  274509  274506  274512       4  274509  274506  274515       4  274503  274500
  274506      43  274503  274500  274518      43  274500  274506  274509      45
  274500  274506  274512      45  274500  274506  274515      45  274500  274518
  274521      45  274500  274518  274524      45  274500  274518  274527      45
  274497  274494  274500      46  274497  274494  274530      26  274494  274500
  274503      47  274491  274488  274494      29  274488  274494  274497      30
  274587  274593  274596       2  274581  274575  274584       4  274578  274575
  274581       4  274578  274575  274584       4  274572  274566  274575      99
  274569  274566  274572      35  274569  274566  274575      99  274566  274575
  274578     100  274566  274575  274581     100  274566  274575  274584     100
  274560  274554  274563       4  274557  274554  274560       4  274557  274554
  274563       4  274551  274548  274554      43  274551  274548  274566      68
  274548  274554  274557      45  274548  274554  274560      45  274548  274554
  274563      45  274548  274566  274569      67  274548  274566  274572      67
  274545  274542  274548      46  274545  274542  274587      26  274542  274548
  274551      47  274539  274536  274542      29  274536  274542  274545      30
  274629  274635  274638       2  274617  274611  274620       4  274614  274611
  274617       4  274614  274611  274620       4  274608  274605  274611      86
  274608  274605  274623      87  274605  274611  274614      45  274605  274611
  274617      45  274605  274611  274620      45  274605  274623  274626      88
  274602  274599  274605      46  274602  274599  274629      26  274599  274605
  274608      89  274596  274593  274599      29  274593  274599  274602      30
  274677  274683  274686       2  274671  274665  274674       4  274668  274665
  274671       4  274668  274665  274674       4  274659  274653  274662       4
  274656  274653  274659       4  274656  274653  274662       4  274650  274647
  274653      43  274650  274647  274665      43  274647  274653  274656      45
  274647  274653  274659      45  274647  274653  274662      45  274647  274665
  274668      45  274647  274665  274671      45  274647  274665  274674      45
  274644  274641  274647      46  274644  274641  274677      26  274641  274647
  274650      47  274638  274635  274641      29  274635  274641  274644      30
  274743  274749  274752       2  274737  274731  274740      12  274734  274731
  274737      12  274734  274731  274740      12  274728  274722  274731      16
  274725  274722  274728      17  274725  274722  274731      16  274722  274731
  274734      18  274722  274731  274737      18  274722  274731  274740      18
  274719  274713  274722      19  274716  274713  274719      20  274716  274713
  274722      19  274713  274722  274725      21  274713  274722  274728      21
  274710  274704  274713      19  274707  274704  274710      20  274707  274704
  274713      19  274704  274713  274716      19  274704  274713  274719      19
  274701  274695  274704      19  274698  274695  274701      20  274698  274695
  274704      19  274695  274704  274707      19  274695  274704  274710      19
  274692  274689  274695      25  274692  274689  274743      26  274689  274695
  274698      27  274689  274695  274701      27  274686  274683  274689      29
  274683  274689  274692      30  274779  274785  274788       2  274767  274761
  274770      34  274764  274761  274767      35  274764  274761  274770      34
  274758  274755  274761      38  274758  274755  274779      26  274755  274761
  274764      39  274755  274761  274767      39  274752  274749  274755      29
  274749  274755  274758      30  274800  274806  274809       2  274797  274791
  274800      26  274794  274791  274797      57  274794  274791  274800      26
  274788  274785  274791      29  274785  274791  274794      30  274785  274791
  274797      30  274866  274872  274875       2  274860  274854  274863      12
  274857  274854  274860      12  274857  274854  274863      12  274851  274845
  274854      16  274848  274845  274851      17  274848  274845  274854      16
  274845  274854  274857      18  274845  274854  274860      18  274845  274854
  274863      18  274842  274836  274845      19  274839  274836  274842      20
  274839  274836  274845      19  274836  274845  274848      21  274836  274845
  274851      21  274833  274827  274836      19  274830  274827  274833      20
  274830  274827  274836      19  274827  274836  274839      19  274827  274836
  274842      19  274824  274818  274827      19  274821  274818  274824      20
  274821  274818  274827      19  274818  274827  274830      19  274818  274827
  274833      19  274815  274812  274818      25  274815  274812  274866      26
  274812  274818  274821      27  274812  274818  274824      27  274809  274806
  274812      29  274806  274812  274815      30  274908  274914  274917       2
  274896  274890  274899       4  274893  274890  274896       4  274893  274890
  274899       4  274887  274884  274890      86  274887  274884  274902      87
  274884  274890  274893      45  274884  274890  274896      45  274884  274890
  274899      45  274884  274902  274905      88  274881  274878  274884      46
  274881  274878  274908      26  274878  274884  274887      89  274875  274872
  274878      29  274872  274878  274881      30  274965  274971  274974       2
  274959  274953  274962       4  274956  274953  274959       4  274956  274953
  274962       4  274947  274941  274950       4  274944  274941  274947       4
  274944  274941  274950       4  274938  274935  274941      43  274938  274935
  274953      43  274935  274941  274944      45  274935  274941  274947      45
  274935  274941  274950      45  274935  274953  274956      45  274935  274953
  274959      45  274935  274953  274962      45  274932  274926  274935      67
  274929  274926  274932      35  274929  274926  274935      67  274926  274935
  274938      68  274923  274920  274926      38  274923  274920  274965      26
  274920  274926  274929      39  274920  274926  274932      39  274917  274914
  274920      29  274914  274920  274923      30  275007  275013  275016       2
  275001  274998  275004      80  274992  274998  275001       2  274992  274998
  275004       2  274989  274983  274992      81  274986  274983  274989      35
  274986  274983  274992      81  274980  274977  274983      38  274980  274977
  275007      26  274977  274983  274986      39  274977  274983  274989      39
  274974  274971  274977      29  274971  274977  274980      30  275043  275049
  275052       2  275031  275025  275034      34  275028  275025  275031      35
  275028  275025  275034      34  275022  275019  275025      38  275022  275019
  275043      26  275019  275025  275028      39  275019  275025  275031      39
  275016  275013  275019      29  275013  275019  275022      30  275088  275094
  275097       2  275076  275070  275079      34  275073  275070  275076      35
  275073  275070  275079      34  275067  275061  275070      76  275064  275061
  275067      35  275064  275061  275070      76  275061  275070  275073      76
  275061  275070  275076      76  275058  275055  275061      38  275058  275055
  275088      26  275055  275061  275064      39  275055  275061  275067      39
  275052  275049  275055      29  275049  275055  275058      30  275145  275151
  275154       2  275139  275133  275142       4  275136  275133  275139       4
  275136  275133  275142       4  275127  275121  275130       4  275124  275121
  275127       4  275124  275121  275130       4  275118  275115  275121      43
  275118  275115  275133      43  275115  275121  275124      45  275115  275121
  275127      45  275115  275121  275130      45  275115  275133  275136      45
  275115  275133  275139      45  275115  275133  275142      45  275112  275106
  275115      67  275109  275106  275112      35  275109  275106  275115      67
  275106  275115  275118      68  275103  275100  275106      38  275103  275100
  275145      26  275100  275106  275109      39  275100  275106  275112      39
  275097  275094  275100      29  275094  275100  275103      30  275190  275196
  275199       2  275178  275172  275181      34  275175  275172  275178      35
  275175  275172  275181      34  275169  275163  275172      76  275166  275163
  275169      35  275166  275163  275172      76  275163  275172  275175      76
  275163  275172  275178      76  275160  275157  275163      38  275160  275157
  275190      26  275157  275163  275166      39  275157  275163  275169      39
  275154  275151  275157      29  275151  275157  275160      30  275247  275253
  275256       2  275241  275235  275244       4  275238  275235  275241       4
  275238  275235  275244       4  275232  275226  275235      99  275229  275226
  275232      35  275229  275226  275235      99  275226  275235  275238     100
  275226  275235  275241     100  275226  275235  275244     100  275220  275214
  275223       4  275217  275214  275220       4  275217  275214  275223       4
  275211  275208  275214      43  275211  275208  275226      68  275208  275214
  275217      45  275208  275214  275220      45  275208  275214  275223      45
  275208  275226  275229      67  275208  275226  275232      67  275205  275202
  275208      46  275205  275202  275247      26  275202  275208  275211      47
  275199  275196  275202      29  275196  275202  275205      30  275304  275310
  275313       2  275298  275292  275301       4  275295  275292  275298       4
  275295  275292  275301       4  275289  275283  275292      99  275286  275283
  275289      35  275286  275283  275292      99  275283  275292  275295     100
  275283  275292  275298     100  275283  275292  275301     100  275277  275271
  275280       4  275274  275271  275277       4  275274  275271  275280       4
  275268  275265  275271      43  275268  275265  275283      68  275265  275271
  275274      45  275265  275271  275277      45  275265  275271  275280      45
  275265  275283  275286      67  275265  275283  275289      67  275262  275259
  275265      46  275262  275259  275304      26  275259  275265  275268      47
  275256  275253  275259      29  275253  275259  275262      30  275349  275355
  275358       2  275337  275331  275340      34  275334  275331  275337      35
  275334  275331  275340      34  275328  275322  275331      76  275325  275322
  275328      35  275325  275322  275331      76  275322  275331  275334      76
  275322  275331  275337      76  275319  275316  275322      38  275319  275316
  275349      26  275316  275322  275325      39  275316  275322  275328      39
  275313  275310  275316      29  275310  275316  275319      30  275370  275376
  275379       2  275367  275361  275370      26  275364  275361  275367      57
  275364  275361  275370      26  275358  275355  275361      29  275355  275361
  275364      30  275355  275361  275367      30  275421  275427  275430       2
  275415  275409  275418      71  275412  275409  275415      71  275412  275409
  275418      71  275406  275409  275412      72  275406  275409  275415      72
  275406  275409  275418      72  275403  275397  275406      73  275400  275397
  275403      74  275400  275397  275406      73  275394  275388  275397      76
  275391  275388  275394      35  275391  275388  275397      76  275388  275397
  275400      77  275388  275397  275403      77  275385  275382  275388      38
  275385  275382  275421      26  275382  275388  275391      39  275382  275388
  275394      39  275379  275376  275382      29  275376  275382  275385      30
  275487  275493  275496       2  275481  275475  275484      12  275478  275475
  275481      12  275478  275475  275484      12  275472  275466  275475      16
  275469  275466  275472      17  275469  275466  275475      16  275466  275475
  275478      18  275466  275475  275481      18  275466  275475  275484      18
  275463  275457  275466      19  275460  275457  275463      20  275460  275457
  275466      19  275457  275466  275469      21  275457  275466  275472      21
  275454  275448  275457      19  275451  275448  275454      20  275451  275448
  275457      19  275448  275457  275460      19  275448  275457  275463      19
  275445  275439  275448      19  275442  275439  275445      20  275442  275439
  275448      19  275439  275448  275451      19  275439  275448  275454      19
  275436  275433  275439      25  275436  275433  275487      26  275433  275439
  275442      27  275433  275439  275445      27  275430  275427  275433      29
  275427  275433  275436      30  275547  275553  275556       2  275538  275535
  275541      50  275535  275541  275544      50  275532  275529  275535      50
  275529  275535  275538      50  275526  275523  275529      50  275523  275529
  275532      50  275520  275517  275523      50  275517  275523  275526      50
  275514  275517  275520      50  275514  275541  275544      50  275511  275505
  275514      52  275508  275505  275511       4  275508  275505  275514      52
  275502  275499  275505      54  275502  275499  275547      26  275499  275505
  275508       8  275499  275505  275511       8  275496  275493  275499      29
  275493  275499  275502      30  275583  275589  275592       2  275571  275565
  275574      34  275568  275565  275571      35  275568  275565  275574      34
  275562  275559  275565      38  275562  275559  275583      26  275559  275565
  275568      39  275559  275565  275571      39  275556  275553  275559      29
  275553  275559  275562      30  275655  275661  275664       2  275649  275646
  275652      58  275640  275637  275643      58  275634  275637  275640      60
  275634  275637  275643      60  275634  275646  275649      60  275634  275646
  275652      60  275631  275628  275634      60  275625  275619  275628      61
  275622  275619  275625      62  275622  275619  275628      61  275619  275628
  275631      63  275616  275610  275619      19  275613  275610  275616      20
  275613  275610  275619      19  275610  275619  275622      65  275610  275619
  275625      65  275607  275601  275610      19  275604  275601  275607      20
  275604  275601  275610      19  275601  275610  275613      19  275601  275610
  275616      19  275598  275595  275601      25  275598  275595  275655      26
  275595  275601  275604      27  275595  275601  275607      27  275592  275589
  275595      29  275589  275595  275598      30  275676  275682  275685       2
  275673  275667  275676      26  275670  275667  275673      57  275670  275667
  275676      26  275664  275661  275667      29  275661  275667  275670      30
  275661  275667  275673      30  275739  275745  275748       2  275730  275727
  275733      50  275727  275733  275736      50  275718  275721  275724     130
  275718  275727  275730     131  275715  275712  275718     131  275709  275706
  275712      50  275706  275712  275715      50  275703  275706  275709      50
  275703  275733  275736      50  275700  275694  275703      52  275697  275694
  275700       4  275697  275694  275703      52  275691  275688  275694      54
  275691  275688  275739      26  275688  275694  275697       8  275688  275694
  275700       8  275685  275682  275688      29  275682  275688  275691      30
  275796  275802  275805       2  275790  275784  275793       4  275787  275784
  275790       4  275787  275784  275793       4  275781  275775  275784      99
  275778  275775  275781      35  275778  275775  275784      99  275775  275784
  275787     100  275775  275784  275790     100  275775  275784  275793     100
  275769  275763  275772       4  275766  275763  275769       4  275766  275763
  275772       4  275760  275757  275763      43  275760  275757  275775      68
  275757  275763  275766      45  275757  275763  275769      45  275757  275763
  275772      45  275757  275775  275778      67  275757  275775  275781      67
  275754  275751  275757      46  275754  275751  275796      26  275751  275757
  275760      47  275748  275745  275751      29  275745  275751  275754      30
  275820  275814  275823     104  275817  275814  275820      74  275817  275814
  275823     104  275814  275823  275826     105  275811  275808  275814      38
  275811  275808  275829      26  275808  275814  275817     106  275808  275814
  275820     106  275805  275802  275808      29  275802  275808  275811      30
  275871  275877  275880       2  275868  275865  275871      26  275862  275856
  275865       8  275859  275856  275862       4  275859  275856  275865       8
  275856  275865  275868      54  275853  275847  275856      92  275850  275847
  275853       4  275850  275847  275856      92  275847  275856  275859      92
  275847  275856  275862      92  275844  275838  275847      94  275841  275838
  275844      71  275841  275838  275847      94  275838  275847  275850      92
  275838  275847  275853      92  275835  275838  275841      97  275835  275838
  275844      97  275835  275865  275868      30  275934  275940  275943       2
  275925  275922  275928      50  275922  275928  275931      50  275913  275916
  275919     130  275913  275922  275925     131  275910  275907  275913     131
  275904  275901  275907      50  275901  275907  275910      50  275898  275901
  275904      50  275898  275928  275931      50  275895  275889  275898      52
  275892  275889  275895       4  275892  275889  275898      52  275886  275883
  275889      54  275886  275883  275934      26  275883  275889  275892       8
  275883  275889  275895       8  275880  275877  275883      29  275877  275883
  275886      30  275994  276000  276003       2  275985  275982  275988      50
  275982  275988  275991      50  275979  275976  275982      50  275976  275982
  275985      50  275973  275970  275976      50  275970  275976  275979      50
  275967  275964  275970      50  275964  275970  275973      50  275961  275964
  275967      50  275961  275988  275991      50  275958  275952  275961      52
  275955  275952  275958       4  275955  275952  275961      52  275949  275946
  275952      54  275949  275946  275994      26  275946  275952  275955       8
  275946  275952  275958       8  275943  275940  275946      29  275940  275946
  275949      30  276051  276057  276060       2  276045  276039  276048       4
  276042  276039  276045       4  276042  276039  276048       4  276036  276030
  276039      99  276033  276030  276036      35  276033  276030  276039      99
  276030  276039  276042     100  276030  276039  276045     100  276030  276039
  276048     100  276024  276018  276027       4  276021  276018  276024       4
  276021  276018  276027       4  276015  276012  276018      43  276015  276012
  276030      68  276012  276018  276021      45  276012  276018  276024      45
  276012  276018  276027      45  276012  276030  276033      67  276012  276030
  276036      67  276009  276006  276012      46  276009  276006  276051      26
  276006  276012  276015      47  276003  276000  276006      29  276000  276006
  276009      30  276093  276099  276102       2  276087  276084  276090      80
  276078  276084  276087       2  276078  276084  276090       2  276075  276069
  276078      81  276072  276069  276075      35  276072  276069  276078      81
  276066  276063  276069      38  276066  276063  276093      26  276063  276069
  276072      39  276063  276069  276075      39  276060  276057  276063      29
  276057  276063  276066      30  276135  276141  276144       2  276123  276117
  276126       4  276120  276117  276123       4  276120  276117  276126       4
  276114  276111  276117      86  276114  276111  276129      87  276111  276117
  276120      45  276111  276117  276123      45  276111  276117  276126      45
  276111  276129  276132      88  276108  276105  276111      46  276108  276105
  276135      26  276105  276111  276114      89  276102  276099  276105      29
  276099  276105  276108      30  276168  276174  276177       2  276159  276153
  276162     104  276156  276153  276159      74  276156  276153  276162     104
  276153  276162  276165     105  276150  276147  276153      38  276150  276147
  276168      26  276147  276153  276156     106  276147  276153  276159     106
  276144  276141  276147      29  276141  276147  276150      30  276234  276240
  276243       2  276228  276222  276231      12  276225  276222  276228      12
  276225  276222  276231      12  276219  276213  276222      16  276216  276213
  276219      17  276216  276213  276222      16  276213  276222  276225      18
  276213  276222  276228      18  276213  276222  276231      18  276210  276204
  276213      19  276207  276204  276210      20  276207  276204  276213      19
  276204  276213  276216      21  276204  276213  276219      21  276201  276195
  276204      19  276198  276195  276201      20  276198  276195  276204      19
  276195  276204  276207      19  276195  276204  276210      19  276192  276186
  276195      19  276189  276186  276192      20  276189  276186  276195      19
  276186  276195  276198      19  276186  276195  276201      19  276183  276180
  276186      25  276183  276180  276234      26  276180  276186  276189      27
  276180  276186  276192      27  276177  276174  276180      29  276174  276180
  276183      30  276255  276261  276264       2  276252  276246  276255      26
  276249  276246  276252      57  276249  276246  276255      26  276243  276240
  276246      29  276240  276246  276249      30  276240  276246  276252      30
  276306  276312  276315       2  276300  276297  276303      80  276291  276297
  276300       2  276291  276297  276303       2  276288  276282  276291      81
  276285  276282  276288      35  276285  276282  276291      81  276279  276273
  276282      76  276276  276273  276279      35  276276  276273  276282      76
  276273  276282  276285      76  276273  276282  276288      76  276270  276267
  276273      38  276270  276267  276306      26  276267  276273  276276      39
  276267  276273  276279      39  276264  276261  276267      29  276261  276267
  276270      30  276372  276378  276381       2  276366  276360  276369      12
  276363  276360  276366      12  276363  276360  276369      12  276357  276351
  276360      16  276354  276351  276357      17  276354  276351  276360      16
  276351  276360  276363      18  276351  276360  276366      18  276351  276360
  276369      18  276348  276342  276351      19  276345  276342  276348      20
  276345  276342  276351      19  276342  276351  276354      21  276342  276351
  276357      21  276339  276333  276342      19  276336  276333  276339      20
  276336  276333  276342      19  276333  276342  276345      19  276333  276342
  276348      19  276330  276324  276333      19  276327  276324  276330      20
  276327  276324  276333      19  276324  276333  276336      19  276324  276333
  276339      19  276321  276318  276324      25  276321  276318  276372      26
  276318  276324  276327      27  276318  276324  276330      27  276315  276312
  276318      29  276312  276318  276321      30  276405  276411  276414       2
  276396  276390  276399     135  276393  276390  276396      74  276393  276390
  276399     135  276390  276399  276402     136  276387  276384  276390      38
  276387  276384  276405      26  276384  276390  276393     106  276384  276390
  276396     106  276381  276378  276384      29  276378  276384  276387      30
  276450  276456  276459       2  276438  276432  276441      34  276435  276432
  276438      35  276435  276432  276441      34  276429  276423  276432      76
  276426  276423  276429      35  276426  276423  276432      76  276423  276432
  276435      76  276423  276432  276438      76  276420  276417  276423      38
  276420  276417  276450      26  276417  276423  276426      39  276417  276423
  276429      39  276414  276411  276417      29  276411  276417  276420      30
  276510  276516  276519       2  276501  276498  276504      50  276498  276504
  276507      50  276495  276492  276498      50  276492  276498  276501      50
  276489  276486  276492      50  276486  276492  276495      50  276483  276480
  276486      50  276480  276486  276489      50  276477  276480  276483      50
  276477  276504  276507      50  276474  276468  276477      52  276471  276468
  276474       4  276471  276468  276477      52  276465  276462  276468      54
  276465  276462  276510      26  276462  276468  276471       8  276462  276468
  276474       8  276459  276456  276462      29  276456  276462  276465      30
  276561  276567  276570       2  276555  276552  276558      80  276546  276552
  276555       2  276546  276552  276558       2  276543  276537  276546      81
  276540  276537  276543      35  276540  276537  276546      81  276534  276528
  276537      76  276531  276528  276534      35  276531  276528  276537      76
  276528  276537  276540      76  276528  276537  276543      76  276525  276522
  276528      38  276525  276522  276561      26  276522  276528  276531      39
  276522  276528  276534      39  276519  276516  276522      29  276516  276522
  276525      30  276597  276603  276606       2  276585  276579  276588      34
  276582  276579  276585      35  276582  276579  276588      34  276576  276573
  276579      38  276576  276573  276597      26  276573  276579  276582      39
  276573  276579  276585      39  276570  276567  276573      29  276567  276573
  276576      30  276627  276633  276636       2  276621  276615  276624       4
  276618  276615  276621       4  276618  276615  276624       4  276612  276609
  276615      54  276612  276609  276627      26  276609  276615  276618       8
  276609  276615  276621       8  276609  276615  276624       8  276606  276603
  276609      29  276603  276609  276612      30  276690  276696  276699       2
  276681  276678  276684      50  276678  276684  276687      50  276669  276672
  276675     130  276669  276678  276681     131  276666  276663  276669     131
  276660  276657  276663      50  276657  276663  276666      50  276654  276657
  276660      50  276654  276684  276687      50  276651  276645  276654      52
  276648  276645  276651       4  276648  276645  276654      52  276642  276639
  276645      54  276642  276639  276690      26  276639  276645  276648       8
  276639  276645  276651       8  276636  276633  276639      29  276633  276639
  276642      30  276738  276744  276747       2  276732  276726  276735       4
  276729  276726  276732       4  276729  276726  276735       4  276720  276714
  276723       4  276717  276714  276720       4  276717  276714  276723       4
  276711  276708  276714      43  276711  276708  276726      43  276708  276714
  276717      45  276708  276714  276720      45  276708  276714  276723      45
  276708  276726  276729      45  276708  276726  276732      45  276708  276726
  276735      45  276705  276702  276708      46  276705  276702  276738      26
  276702  276708  276711      47  276699  276696  276702      29  276696  276702
  276705      30  276795  276801  276804       2  276789  276783  276792       4
  276786  276783  276789       4  276786  276783  276792       4  276777  276771
  276780       4  276774  276771  276777       4  276774  276771  276780       4
  276768  276765  276771      43  276768  276765  276783      43  276765  276771
  276774      45  276765  276771  276777      45  276765  276771  276780      45
  276765  276783  276786      45  276765  276783  276789      45  276765  276783
  276792      45  276762  276756  276765      67  276759  276756  276762      35
  276759  276756  276765      67  276756  276765  276768      68  276753  276750
  276756      38  276753  276750  276795      26  276750  276756  276759      39
  276750  276756  276762      39  276747  276744  276750      29  276744  276750
  276753      30  276852  276858  276861       2  276846  276840  276849       4
  276843  276840  276846       4  276843  276840  276849       4  276834  276828
  276837       4  276831  276828  276834       4  276831  276828  276837       4
  276825  276822  276828      43  276825  276822  276840      43  276822  276828
  276831      45  276822  276828  276834      45  276822  276828  276837      45
  276822  276840  276843      45  276822  276840  276846      45  276822  276840
  276849      45  276819  276813  276822      67  276816  276813  276819      35
  276816  276813  276822      67  276813  276822  276825      68  276810  276807
  276813      38  276810  276807  276852      26  276807  276813  276816      39
  276807  276813  276819      39  276804  276801  276807      29  276801  276807
  276810      30  276885  276891  276894       2  276876  276870  276879     104
  276873  276870  276876      74  276873  276870  276879     104  276870  276879
  276882     105  276867  276864  276870      38  276867  276864  276885      26
  276864  276870  276873     106  276864  276870  276876     106  276861  276858
  276864      29  276858  276864  276867      30  276930  276936  276939       2
  276918  276912  276921      34  276915  276912  276918      35  276915  276912
  276921      34  276909  276903  276912      76  276906  276903  276909      35
  276906  276903  276912      76  276903  276912  276915      76  276903  276912
  276918      76  276900  276897  276903      38  276900  276897  276930      26
  276897  276903  276906      39  276897  276903  276909      39  276894  276891
  276897      29  276891  276897  276900      30  276996  277002  277005       2
  276990  276984  276993      12  276987  276984  276990      12  276987  276984
  276993      12  276981  276975  276984      16  276978  276975  276981      17
  276978  276975  276984      16  276975  276984  276987      18  276975  276984
  276990      18  276975  276984  276993      18  276972  276966  276975      19
  276969  276966  276972      20  276969  276966  276975      19  276966  276975
  276978      21  276966  276975  276981      21  276963  276957  276966      19
  276960  276957  276963      20  276960  276957  276966      19  276957  276966
  276969      19  276957  276966  276972      19  276954  276948  276957      19
  276951  276948  276954      20  276951  276948  276957      19  276948  276957
  276960      19  276948  276957  276963      19  276945  276942  276948      25
  276945  276942  276996      26  276942  276948  276951      27  276942  276948
  276954      27  276939  276936  276942      29  276936  276942  276945      30
  277062  277068  277071       2  277056  277050  277059      12  277053  277050
  277056      12  277053  277050  277059      12  277047  277041  277050      16
  277044  277041  277047      17  277044  277041  277050      16  277041  277050
  277053      18  277041  277050  277056      18  277041  277050  277059      18
  277038  277032  277041      19  277035  277032  277038      20  277035  277032
  277041      19  277032  277041  277044      21  277032  277041  277047      21
  277029  277023  277032      19  277026  277023  277029      20  277026  277023
  277032      19  277023  277032  277035      19  277023  277032  277038      19
  277020  277014  277023      19  277017  277014  277020      20  277017  277014
  277023      19  277014  277023  277026      19  277014  277023  277029      19
  277011  277008  277014      25  277011  277008  277062      26  277008  277014
  277017      27  277008  277014  277020      27  277005  277002  277008      29
  277002  277008  277011      30  277119  277125  277128       2  277113  277107
  277116       4  277110  277107  277113       4  277110  277107  277116       4
  277104  277098  277107      99  277101  277098  277104      35  277101  277098
  277107      99  277098  277107  277110     100  277098  277107  277113     100
  277098  277107  277116     100  277092  277086  277095       4  277089  277086
  277092       4  277089  277086  277095       4  277083  277080  277086      43
  277083  277080  277098      68  277080  277086  277089      45  277080  277086
  277092      45  277080  277086  277095      45  277080  277098  277101      67
  277080  277098  277104      67  277077  277074  277080      46  277077  277074
  277119      26  277074  277080  277083      47  277071  277068  277074      29
  277068  277074  277077      30  277152  277158  277161       2  277143  277137
  277146     104  277140  277137  277143      74  277140  277137  277146     104
  277137  277146  277149     105  277134  277131  277137      38  277134  277131
  277152      26  277131  277137  277140     106  277131  277137  277143     106
  277128  277125  277131      29  277125  277131  277134      30  277185  277191
  277194       2  277176  277170  277179     104  277173  277170  277176      74
  277173  277170  277179     104  277170  277179  277182     105  277167  277164
  277170      38  277167  277164  277185      26  277164  277170  277173     106
  277164  277170  277176     106  277161  277158  277164      29  277158  277164
  277167      30  277242  277248  277251       2  277236  277230  277239       4
  277233  277230  277236       4  277233  277230  277239       4  277227  277221
  277230      99  277224  277221  277227      35  277224  277221  277230      99
  277221  277230  277233     100  277221  277230  277236     100  277221  277230
  277239     100  277215  277209  277218       4  277212  277209  277215       4
  277212  277209  277218       4  277206  277203  277209      43  277206  277203
  277221      68  277203  277209  277212      45  277203  277209  277215      45
  277203  277209  277218      45  277203  277221  277224      67  277203  277221
  277227      67  277200  277197  277203      46  277200  277197  277242      26
  277197  277203  277206      47  277194  277191  277197      29  277191  277197
  277200      30  277293  277299  277302       2  277287  277284  277290      80
  277278  277284  277287       2  277278  277284  277290       2  277275  277269
  277278      81  277272  277269  277275      35  277272  277269  277278      81
  277266  277260  277269      76  277263  277260  277266      35  277263  277260
  277269      76  277260  277269  277272      76  277260  277269  277275      76
  277257  277254  277260      38  277257  277254  277293      26  277254  277260
  277263      39  277254  277260  277266      39  277251  277248  277254      29
  277248  277254  277257      30  277326  277332  277335       2  277317  277311
  277320     104  277314  277311  277317      74  277314  277311  277320     104
  277311  277320  277323     105  277308  277305  277311      38  277308  277305
  277326      26  277305  277311  277314     106  277305  277311  277317     106
  277302  277299  277305      29  277299  277305  277308      30  277383  277389
  277392       2  277377  277371  277380       4  277374  277371  277377       4
  277374  277371  277380       4  277368  277362  277371      99  277365  277362
  277368      35  277365  277362  277371      99  277362  277371  277374     100
  277362  277371  277377     100  277362  277371  277380     100  277356  277350
  277359       4  277353  277350  277356       4  277353  277350  277359       4
  277347  277344  277350      43  277347  277344  277362      68  277344  277350
  277353      45  277344  277350  277356      45  277344  277350  277359      45
  277344  277362  277365      67  277344  277362  277368      67  277341  277338
  277344      46  277341  277338  277383      26  277338  277344  277347      47
  277335  277332  277338      29  277332  277338  277341      30  277425  277419
  277428       4  277422  277419  277425       4  277422  277419  277428       4
  277413  277407  277416       4  277410  277407  277413       4  277410  277407
  277416       4  277404  277401  277407      43  277404  277401  277419      43
  277401  277407  277410      45  277401  277407  277413      45  277401  277407
  277416      45  277401  277419  277422      45  277401  277419  277425      45
  277401  277419  277428      45  277398  277395  277401      46  277398  277395
  277431      26  277395  277401  277404      47  277392  277389  277395      29
  277389  277395  277398      30  277473  277479  277482       2  277470  277467
  277473      26  277464  277458  277467       8  277461  277458  277464       4
  277461  277458  277467       8  277458  277467  277470      54  277455  277449
  277458      92  277452  277449  277455       4  277452  277449  277458      92
  277449  277458  277461      92  277449  277458  277464      92  277446  277440
  277449      94  277443  277440  277446      71  277443  277440  277449      94
  277440  277449  277452      92  277440  277449  277455      92  277437  277440
  277443      97  277437  277440  277446      97  277437  277467  277470      30
  277503  277509  277512       2  277497  277491  277500       4  277494  277491
  277497       4  277494  277491  277500       4  277488  277485  277491      54
  277488  277485  277503      26  277485  277491  277494       8  277485  277491
  277497       8  277485  277491  277500       8  277482  277479  277485      29
  277479  277485  277488      30  277560  277566  277569       2  277554  277548
  277557       4  277551  277548  277554       4  277551  277548  277557       4
  277542  277536  277545       4  277539  277536  277542       4  277539  277536
  277545       4  277533  277530  277536      43  277533  277530  277548      43
  277530  277536  277539      45  277530  277536  277542      45  277530  277536
  277545      45  277530  277548  277551      45  277530  277548  277554      45
  277530  277548  277557      45  277527  277521  277530      67  277524  277521
  277527      35  277524  277521  277530      67  277521  277530  277533      68
  277518  277515  277521      38  277518  277515  277560      26  277515  277521
  277524      39  277515  277521  277527      39  277512  277509  277515      29
  277509  277515  277518      30  277605  277611  277614       2  277593  277587
  277596      34  277590  277587  277593      35  277590  277587  277596      34
  277584  277578  277587      76  277581  277578  277584      35  277581  277578
  277587      76  277578  277587  277590      76  277578  277587  277593      76
  277575  277572  277578      38  277575  277572  277605      26  277572  277578
  277581      39  277572  277578  277584      39  277569  277566  277572      29
  277566  277572  277575      30  277662  277668  277671       2  277656  277650
  277659       4  277653  277650  277656       4  277653  277650  277659       4
  277647  277641  277650      99  277644  277641  277647      35  277644  277641
  277650      99  277641  277650  277653     100  277641  277650  277656     100
  277641  277650  277659     100  277635  277629  277638       4  277632  277629
  277635       4  277632  277629  277638       4  277626  277623  277629      43
  277626  277623  277641      68  277623  277629  277632      45  277623  277629
  277635      45  277623  277629  277638      45  277623  277641  277644      67
  277623  277641  277647      67  277620  277617  277623      46  277620  277617
  277662      26  277617  277623  277626      47  277614  277611  277617      29
  277611  277617  277620      30  277692  277698  277701       2  277686  277680
  277689       4  277683  277680  277686       4  277683  277680  277689       4
  277677  277674  277680      54  277677  277674  277692      26  277674  277680
  277683       8  277674  277680  277686       8  277674  277680  277689       8
  277671  277668  277674      29  277668  277674  277677      30  277734  277740
  277743       2  277728  277725  277731      80  277719  277725  277728       2
  277719  277725  277731       2  277716  277710  277719      81  277713  277710
  277716      35  277713  277710  277719      81  277707  277704  277710      38
  277707  277704  277734      26  277704  277710  277713      39  277704  277710
  277716      39  277701  277698  277704      29  277698  277704  277707      30
  277764  277770  277773       2  277758  277752  277761       4  277755  277752
  277758       4  277755  277752  277761       4  277749  277746  277752      54
  277749  277746  277764      26  277746  277752  277755       8  277746  277752
  277758       8  277746  277752  277761       8  277743  277740  277746      29
  277740  277746  277749      30  277815  277821  277824       2  277806  277803
  277809     119  277803  277809  277812     117  277800  277797  277803     138
  277797  277803  277806     139  277794  277797  277800     142  277791  277809
  277812     146  277788  277782  277791     147  277785  277782  277788       4
  277785  277782  277791     147  277779  277776  277782      54  277779  277776
  277815      26  277776  277782  277785       8  277776  277782  277788       8
  277773  277770  277776      29  277770  277776  277779      30  277887  277893
  277896       2  277881  277878  277884      58  277872  277869  277875      58
  277866  277869  277872      60  277866  277869  277875      60  277866  277878
  277881      60  277866  277878  277884      60  277863  277860  277866      60
  277857  277851  277860      61  277854  277851  277857      62  277854  277851
  277860      61  277851  277860  277863      63  277848  277842  277851      19
  277845  277842  277848      20  277845  277842  277851      19  277842  277851
  277854      65  277842  277851  277857      65  277839  277833  277842      19
  277836  277833  277839      20  277836  277833  277842      19  277833  277842
  277845      19  277833  277842  277848      19  277830  277827  277833      25
  277830  277827  277887      26  277827  277833  277836      27  277827  277833
  277839      27  277824  277821  277827      29  277821  277827  277830      30
  277947  277941  277950      12  277944  277941  277947      12  277944  277941
  277950      12  277938  277932  277941      16  277935  277932  277938      17
  277935  277932  277941      16  277932  277941  277944      18  277932  277941
  277947      18  277932  277941  277950      18  277929  277923  277932      19
  277926  277923  277929      20  277926  277923  277932      19  277923  277932
  277935      21  277923  277932  277938      21  277920  277914  277923      19
  277917  277914  277920      20  277917  277914  277923      19  277914  277923
  277926      19  277914  277923  277929      19  277911  277905  277914      19
  277908  277905  277911      20  277908  277905  277914      19  277905  277914
  277917      19  277905  277914  277920      19  277902  277899  277905      25
  277902  277899  277953      26  277899  277905  277908      27  277899  277905
  277911      27  277896  277893  277899      29  277893  277899  277902      30
  277995  278001  278004       2  277992  277989  277995      26  277986  277980
  277989       8  277983  277980  277986       4  277983  277980  277989       8
  277980  277989  277992      54  277977  277971  277980      92  277974  277971
  277977       4  277974  277971  277980      92  277971  277980  277983      92
  277971  277980  277986      92  277968  277962  277971      94  277965  277962
  277968      71  277965  277962  277971      94  277962  277971  277974      92
  277962  277971  277977      92  277959  277962  277965      97  277959  277962
  277968      97  277959  277989  277992      30  278052  278058  278061       2
  278046  278040  278049       4  278043  278040  278046       4  278043  278040
  278049       4  278034  278028  278037       4  278031  278028  278034       4
  278031  278028  278037       4  278025  278022  278028      43  278025  278022
  278040      43  278022  278028  278031      45  278022  278028  278034      45
  278022  278028  278037      45  278022  278040  278043      45  278022  278040
  278046      45  278022  278040  278049      45  278019  278013  278022      67
  278016  278013  278019      35  278016  278013  278022      67  278013  278022
  278025      68  278010  278007  278013      38  278010  278007  278052      26
  278007  278013  278016      39  278007  278013  278019      39  278004  278001
  278007      29  278001  278007  278010      30  278100  278106  278109       2
  278094  278088  278097       4  278091  278088  278094       4  278091  278088
  278097       4  278082  278076  278085       4  278079  278076  278082       4
  278079  278076  278085       4  278073  278070  278076      43  278073  278070
  278088      43  278070  278076  278079      45  278070  278076  278082      45
  278070  278076  278085      45  278070  278088  278091      45  278070  278088
  278094      45  278070  278088  278097      45  278067  278064  278070      46
  278067  278064  278100      26  278064  278070  278073      47  278061  278058
  278064      29  278058  278064  278067      30  278157  278163  278166       2
  278151  278145  278154       4  278148  278145  278151       4  278148  278145
  278154       4  278142  278136  278145      99  278139  278136  278142      35
  278139  278136  278145      99  278136  278145  278148     100  278136  278145
  278151     100  278136  278145  278154     100  278130  278124  278133       4
  278127  278124  278130       4  278127  278124  278133       4  278121  278118
  278124      43  278121  278118  278136      68  278118  278124  278127      45
  278118  278124  278130      45  278118  278124  278133      45  278118  278136
  278139      67  278118  278136  278142      67  278115  278112  278118      46
  278115  278112  278157      26  278112  278118  278121      47  278109  278106
  278112      29  278106  278112  278115      30  278214  278220  278223       2
  278208  278202  278211       4  278205  278202  278208       4  278205  278202
  278211       4  278199  278193  278202      99  278196  278193  278199      35
  278196  278193  278202      99  278193  278202  278205     100  278193  278202
  278208     100  278193  278202  278211     100  278187  278181  278190       4
  278184  278181  278187       4  278184  278181  278190       4  278178  278175
  278181      43  278178  278175  278193      68  278175  278181  278184      45
  278175  278181  278187      45  278175  278181  278190      45  278175  278193
  278196      67  278175  278193  278199      67  278172  278169  278175      46
  278172  278169  278214      26  278169  278175  278178      47  278166  278163
  278169      29  278163  278169  278172      30  278244  278250  278253       2
  278238  278232  278241       4  278235  278232  278238       4  278235  278232
  278241       4  278229  278226  278232      54  278229  278226  278244      26
  278226  278232  278235       8  278226  278232  278238       8  278226  278232
  278241       8  278223  278220  278226      29  278220  278226  278229      30
  278289  278295  278298       2  278277  278271  278280      34  278274  278271
  278277      35  278274  278271  278280      34  278268  278262  278271      76
  278265  278262  278268      35  278265  278262  278271      76  278262  278271
  278274      76  278262  278271  278277      76  278259  278256  278262      38
  278259  278256  278289      26  278256  278262  278265      39  278256  278262
  278268      39  278253  278250  278256      29  278250  278256  278259      30
  278325  278331  278334       2  278313  278307  278316      34  278310  278307
  278313      35  278310  278307  278316      34  278304  278301  278307      38
  278304  278301  278325      26  278301  278307  278310      39  278301  278307
  278313      39  278298  278295  278301      29  278295  278301  278304      30
  278373  278379  278382       2  278367  278361  278370       4  278364  278361
  278367       4  278364  278361  278370       4  278355  278349  278358       4
  278352  278349  278355       4  278352  278349  278358       4  278346  278343
  278349      43  278346  278343  278361      43  278343  278349  278352      45
  278343  278349  278355      45  278343  278349  278358      45  278343  278361
  278364      45  278343  278361  278367      45  278343  278361  278370      45
  278340  278337  278343      46  278340  278337  278373      26  278337  278343
  278346      47  278334  278331  278337      29  278331  278337  278340      30
  278409  278415  278418       2  278397  278391  278400      34  278394  278391
  278397      35  278394  278391  278400      34  278388  278385  278391      38
  278388  278385  278409      26  278385  278391  278394      39  278385  278391
  278397      39  278382  278379  278385      29  278379  278385  278388      30
  278430  278436  278439       2  278427  278421  278430      26  278424  278421
  278427      57  278424  278421  278430      26  278418  278415  278421      29
  278415  278421  278424      30  278415  278421  278427      30  278475  278481
  278484       2  278463  278457  278466      34  278460  278457  278463      35
  278460  278457  278466      34  278454  278448  278457      76  278451  278448
  278454      35  278451  278448  278457      76  278448  278457  278460      76
  278448  278457  278463      76  278445  278442  278448      38  278445  278442
  278475      26  278442  278448  278451      39  278442  278448  278454      39
  278439  278436  278442      29  278436  278442  278445      30  278505  278511
  278514       2  278499  278493  278502       4  278496  278493  278499       4
  278496  278493  278502       4  278490  278487  278493      54  278490  278487
  278505      26  278487  278493  278496       8  278487  278493  278499       8
  278487  278493  278502       8  278484  278481  278487      29  278481  278487
  278490      30  278562  278568  278571       2  278556  278550  278559       4
  278553  278550  278556       4  278553  278550  278559       4  278544  278538
  278547       4  278541  278538  278544       4  278541  278538  278547       4
  278535  278532  278538      43  278535  278532  278550      43  278532  278538
  278541      45  278532  278538  278544      45  278532  278538  278547      45
  278532  278550  278553      45  278532  278550  278556      45  278532  278550
  278559      45  278529  278523  278532      67  278526  278523  278529      35
  278526  278523  278532      67  278523  278532  278535      68  278520  278517
  278523      38  278520  278517  278562      26  278517  278523  278526      39
  278517  278523  278529      39  278514  278511  278517      29  278511  278517
  278520      30  278595  278601  278604       2  278586  278580  278589     104
  278583  278580  278586      74  278583  278580  278589     104  278580  278589
  278592     105  278577  278574  278580      38  278577  278574  278595      26
  278574  278580  278583     106  278574  278580  278586     106  278571  278568
  278574      29  278568  278574  278577      30  278637  278643  278646       2
  278625  278619  278628       4  278622  278619  278625       4  278622  278619
  278628       4  278616  278613  278619      86  278616  278613  278631      87
  278613  278619  278622      45  278613  278619  278625      45  278613  278619
  278628      45  278613  278631  278634      88  278610  278607  278613      46
  278610  278607  278637      26  278607  278613  278616      89  278604  278601
  278607      29  278601  278607  278610      30  278694  278700  278703       2
  278688  278682  278691       4  278685  278682  278688       4  278685  278682
  278691       4  278676  278670  278679       4  278673  278670  278676       4
  278673  278670  278679       4  278667  278664  278670      43  278667  278664
  278682      43  278664  278670  278673      45  278664  278670  278676      45
  278664  278670  278679      45  278664  278682  278685      45  278664  278682
  278688      45  278664  278682  278691      45  278661  278655  278664      67
  278658  278655  278661      35  278658  278655  278664      67  278655  278664
  278667      68  278652  278649  278655      38  278652  278649  278694      26
  278649  278655  278658      39  278649  278655  278661      39  278646  278643
  278649      29  278643  278649  278652      30  278742  278748  278751       2
  278736  278730  278739       4  278733  278730  278736       4  278733  278730
  278739       4  278724  278718  278727       4  278721  278718  278724       4
  278721  278718  278727       4  278715  278712  278718      43  278715  278712
  278730      43  278712  278718  278721      45  278712  278718  278724      45
  278712  278718  278727      45  278712  278730  278733      45  278712  278730
  278736      45  278712  278730  278739      45  278709  278706  278712      46
  278709  278706  278742      26  278706  278712  278715      47  278703  278700
  278706      29  278700  278706  278709      30  278799  278805  278808       2
  278793  278787  278796       4  278790  278787  278793       4  278790  278787
  278796       4  278781  278775  278784       4  278778  278775  278781       4
  278778  278775  278784       4  278772  278769  278775      43  278772  278769
  278787      43  278769  278775  278778      45  278769  278775  278781      45
  278769  278775  278784      45  278769  278787  278790      45  278769  278787
  278793      45  278769  278787  278796      45  278766  278760  278769      67
  278763  278760  278766      35  278763  278760  278769      67  278760  278769
  278772      68  278757  278754  278760      38  278757  278754  278799      26
  278754  278760  278763      39  278754  278760  278766      39  278751  278748
  278754      29  278748  278754  278757      30  278841  278847  278850       2
  278835  278832  278838      80  278826  278832  278835       2  278826  278832
  278838       2  278823  278817  278826      81  278820  278817  278823      35
  278820  278817  278826      81  278814  278811  278817      38  278814  278811
  278841      26  278811  278817  278820      39  278811  278817  278823      39
  278808  278805  278811      29  278805  278811  278814      30  278913  278919
  278922       2  278907  278904  278910      58  278898  278895  278901      58
  278892  278895  278898      60  278892  278895  278901      60  278892  278904
  278907      60  278892  278904  278910      60  278889  278886  278892      60
  278883  278877  278886      61  278880  278877  278883      62  278880  278877
  278886      61  278877  278886  278889      63  278874  278868  278877      19
  278871  278868  278874      20  278871  278868  278877      19  278868  278877
  278880      65  278868  278877  278883      65  278865  278859  278868      19
  278862  278859  278865      20  278862  278859  278868      19  278859  278868
  278871      19  278859  278868  278874      19  278856  278853  278859      25
  278856  278853  278913      26  278853  278859  278862      27  278853  278859
  278865      27  278850  278847  278853      29  278847  278853  278856      30
  278970  278976  278979       2  278964  278958  278967       4  278961  278958
  278964       4  278961  278958  278967       4  278952  278946  278955       4
  278949  278946  278952       4  278949  278946  278955       4  278943  278940
  278946      43  278943  278940  278958      43  278940  278946  278949      45
  278940  278946  278952      45  278940  278946  278955      45  278940  278958
  278961      45  278940  278958  278964      45  278940  278958  278967      45
  278937  278931  278940      67  278934  278931  278937      35  278934  278931
  278940      67  278931  278940  278943      68  278928  278925  278931      38
  278928  278925  278970      26  278925  278931  278934      39  278925  278931
  278937      39  278922  278919  278925      29  278919  278925  278928      30
  279036  279042  279045       2  279030  279024  279033      12  279027  279024
  279030      12  279027  279024  279033      12  279021  279015  279024      16
  279018  279015  279021      17  279018  279015  279024      16  279015  279024
  279027      18  279015  279024  279030      18  279015  279024  279033      18
  279012  279006  279015      19  279009  279006  279012      20  279009  279006
  279015      19  279006  279015  279018      21  279006  279015  279021      21
  279003  278997  279006      19  279000  278997  279003      20  279000  278997
  279006      19  278997  279006  279009      19  278997  279006  279012      19
  278994  278988  278997      19  278991  278988  278994      20  278991  278988
  278997      19  278988  278997  279000      19  278988  278997  279003      19
  278985  278982  278988      25  278985  278982  279036      26  278982  278988
  278991      27  278982  278988  278994      27  278979  278976  278982      29
  278976  278982  278985      30  279084  279090  279093       2  279078  279072
  279081       4  279075  279072  279078       4  279075  279072  279081       4
  279066  279060  279069       4  279063  279060  279066       4  279063  279060
  279069       4  279057  279054  279060      43  279057  279054  279072      43
  279054  279060  279063      45  279054  279060  279066      45  279054  279060
  279069      45  279054  279072  279075      45  279054  279072  279078      45
  279054  279072  279081      45  279051  279048  279054      46  279051  279048
  279084      26  279048  279054  279057      47  279045  279042  279048      29
  279042  279048  279051      30  279105  279111  279114       2  279102  279096
  279105      26  279099  279096  279102      57  279099  279096  279105      26
  279093  279090  279096      29  279090  279096  279099      30  279090  279096
  279102      30  279162  279168  279171       2  279156  279150  279159       4
  279153  279150  279156       4  279153  279150  279159       4  279144  279138
  279147       4  279141  279138  279144       4  279141  279138  279147       4
  279135  279132  279138      43  279135  279132  279150      43  279132  279138
  279141      45  279132  279138  279144      45  279132  279138  279147      45
  279132  279150  279153      45  279132  279150  279156      45  279132  279150
  279159      45  279129  279123  279132      67  279126  279123  279129      35
  279126  279123  279132      67  279123  279132  279135      68  279120  279117
  279123      38  279120  279117  279162      26  279117  279123  279126      39
  279117  279123  279129      39  279114  279111  279117      29  279111  279117
  279120      30  279213  279219  279222       2  279207  279204  279210      80
  279198  279204  279207       2  279198  279204  279210       2  279195  279189
  279198      81  279192  279189  279195      35  279192  279189  279198      81
  279186  279180  279189      76  279183  279180  279186      35  279183  279180
  279189      76  279180  279189  279192      76  279180  279189  279195      76
  279177  279174  279180      38  279177  279174  279213      26  279174  279180
  279183      39  279174  279180  279186      39  279171  279168  279174      29
  279168  279174  279177      30  279261  279267  279270       2  279255  279249
  279258       4  279252  279249  279255       4  279252  279249  279258       4
  279243  279237  279246       4  279240  279237  279243       4  279240  279237
  279246       4  279234  279231  279237      43  279234  279231  279249      43
  279231  279237  279240      45  279231  279237  279243      45  279231  279237
  279246      45  279231  279249  279252      45  279231  279249  279255      45
  279231  279249  279258      45  279228  279225  279231      46  279228  279225
  279261      26  279225  279231  279234      47  279222  279219  279225      29
  279219  279225  279228      30  279309  279315  279318       2  279303  279297
  279306       4  279300  279297  279303       4  279300  279297  279306       4
  279291  279285  279294       4  279288  279285  279291       4  279288  279285
  279294       4  279282  279279  279285      43  279282  279279  279297      43
  279279  279285  279288      45  279279  279285  279291      45  279279  279285
  279294      45  279279  279297  279300      45  279279  279297  279303      45
  279279  279297  279306      45  279276  279273  279279      46  279276  279273
  279309      26  279273  279279  279282      47  279270  279267  279273      29
  279267  279273  279276      30  279339  279345  279348       2  279333  279327
  279336       4  279330  279327  279333       4  279330  279327  279336       4
  279324  279321  279327      54  279324  279321  279339      26  279321  279327
  279330       8  279321  279327  279333       8  279321  279327  279336       8
  279318  279315  279321      29  279315  279321  279324      30  279387  279393
  279396       2  279381  279375  279384       4  279378  279375  279381       4
  279378  279375  279384       4  279369  279363  279372       4  279366  279363
  279369       4  279366  279363  279372       4  279360  279357  279363      43
  279360  279357  279375      43  279357  279363  279366      45  279357  279363
  279369      45  279357  279363  279372      45  279357  279375  279378      45
  279357  279375  279381      45  279357  279375  279384      45  279354  279351
  279357      46  279354  279351  279387      26  279351  279357  279360      47
  279348  279345  279351      29  279345  279351  279354      30  279453  279459
  279462       2  279447  279441  279450      12  279444  279441  279447      12
  279444  279441  279450      12  279438  279432  279441      16  279435  279432
  279438      17  279435  279432  279441      16  279432  279441  279444      18
  279432  279441  279447      18  279432  279441  279450      18  279429  279423
  279432      19  279426  279423  279429      20  279426  279423  279432      19
  279423  279432  279435      21  279423  279432  279438      21  279420  279414
  279423      19  279417  279414  279420      20  279417  279414  279423      19
  279414  279423  279426      19  279414  279423  279429      19  279411  279405
  279414      19  279408  279405  279411      20  279408  279405  279414      19
  279405  279414  279417      19  279405  279414  279420      19  279402  279399
  279405      25  279402  279399  279453      26  279399  279405  279408      27
  279399  279405  279411      27  279396  279393  279399      29  279393  279399
  279402      30  279477  279471  279480       4  279474  279471  279477       4
  279474  279471  279480       4  279468  279465  279471      54  279468  279465
  279483      26  279465  279471  279474       8  279465  279471  279477       8
  279465  279471  279480       8  279462  279459  279465      29  279459  279465
  279468      30  279525  279531  279534       2  279522  279519  279525      26
  279516  279510  279519       8  279513  279510  279516       4  279513  279510
  279519       8  279510  279519  279522      54  279507  279501  279510      92
  279504  279501  279507       4  279504  279501  279510      92  279501  279510
  279513      92  279501  279510  279516      92  279498  279492  279501      94
  279495  279492  279498      71  279495  279492  279501      94  279492  279501
  279504      92  279492  279501  279507      92  279489  279492  279495      97
  279489  279492  279498      97  279489  279519  279522      30  279546  279552
  279555       2  279543  279537  279546      26  279540  279537  279543      57
  279540  279537  279546      26  279534  279531  279537      29  279531  279537
  279540      30  279531  279537  279543      30  279606  279612  279615       2
  279597  279594  279600      50  279594  279600  279603      50  279591  279588
  279594      50  279588  279594  279597      50  279585  279582  279588      50
  279582  279588  279591      50  279579  279576  279582      50  279576  279582
  279585      50  279573  279576  279579      50  279573  279600  279603      50
  279570  279564  279573      52  279567  279564  279570       4  279567  279564
  279573      52  279561  279558  279564      54  279561  279558  279606      26
  279558  279564  279567       8  279558  279564  279570       8  279555  279552
  279558      29  279552  279558  279561      30  279627  279633  279636       2
  279624  279618  279627      26  279621  279618  279624      57  279621  279618
  279627      26  279615  279612  279618      29  279612  279618  279621      30
  279612  279618  279624      30  279663  279669  279672       2  279651  279645
  279654      34  279648  279645  279651      35  279648  279645  279654      34
  279642  279639  279645      38  279642  279639  279663      26  279639  279645
  279648      39  279639  279645  279651      39  279636  279633  279639      29
  279633  279639  279642      30  279705  279711  279714       2  279699  279696
  279702      80  279690  279696  279699       2  279690  279696  279702       2
  279687  279681  279690      81  279684  279681  279687      35  279684  279681
  279690      81  279678  279675  279681      38  279678  279675  279705      26
  279675  279681  279684      39  279675  279681  279687      39  279672  279669
  279675      29  279669  279675  279678      30  279777  279783  279786       2
  279771  279768  279774      58  279762  279759  279765      58  279756  279759
  279762      60  279756  279759  279765      60  279756  279768  279771      60
  279756  279768  279774      60  279753  279750  279756      60  279747  279741
  279750      61  279744  279741  279747      62  279744  279741  279750      61
  279741  279750  279753      63  279738  279732  279741      19  279735  279732
  279738      20  279735  279732  279741      19  279732  279741  279744      65
  279732  279741  279747      65  279729  279723  279732      19  279726  279723
  279729      20  279726  279723  279732      19  279723  279732  279735      19
  279723  279732  279738      19  279720  279717  279723      25  279720  279717
  279777      26  279717  279723  279726      27  279717  279723  279729      27
  279714  279711  279717      29  279711  279717  279720      30  279843  279849
  279852       2  279837  279831  279840      12  279834  279831  279837      12
  279834  279831  279840      12  279828  279822  279831      16  279825  279822
  279828      17  279825  279822  279831      16  279822  279831  279834      18
  279822  279831  279837      18  279822  279831  279840      18  279819  279813
  279822      19  279816  279813  279819      20  279816  279813  279822      19
  279813  279822  279825      21  279813  279822  279828      21  279810  279804
  279813      19  279807  279804  279810      20  279807  279804  279813      19
  279804  279813  279816      19  279804  279813  279819      19  279801  279795
  279804      19  279798  279795  279801      20  279798  279795  279804      19
  279795  279804  279807      19  279795  279804  279810      19  279792  279789
  279795      25  279792  279789  279843      26  279789  279795  279798      27
  279789  279795  279801      27  279786  279783  279789      29  279783  279789
  279792      30  279885  279891  279894       2  279879  279876  279882      80
  279870  279876  279879       2  279870  279876  279882       2  279867  279861
  279870      81  279864  279861  279867      35  279864  279861  279870      81
  279858  279855  279861      38  279858  279855  279885      26  279855  279861
  279864      39  279855  279861  279867      39  279852  279849  279855      29
  279849  279855  279858      30  279936  279942  279945       2  279930  279927
  279933      80  279921  279927  279930       2  279921  279927  279933       2
  279918  279912  279921      81  279915  279912  279918      35  279915  279912
  279921      81  279909  279903  279912      76  279906  279903  279909      35
  279906  279903  279912      76  279903  279912  279915      76  279903  279912
  279918      76  279900  279897  279903      38  279900  279897  279936      26
  279897  279903  279906      39  279897  279903  279909      39  279894  279891
  279897      29  279891  279897  279900      30  279993  279999  280002       2
  279987  279981  279990       4  279984  279981  279987       4  279984  279981
  279990       4  279975  279969  279978       4  279972  279969  279975       4
  279972  279969  279978       4  279966  279963  279969      43  279966  279963
  279981      43  279963  279969  279972      45  279963  279969  279975      45
  279963  279969  279978      45  279963  279981  279984      45  279963  279981
  279987      45  279963  279981  279990      45  279960  279954  279963      67
  279957  279954  279960      35  279957  279954  279963      67  279954  279963
  279966      68  279951  279948  279954      38  279951  279948  279993      26
  279948  279954  279957      39  279948  279954  279960      39  279945  279942
  279948      29  279942  279948  279951      30  280059  280065  280068       2
  280053  280047  280056      12  280050  280047  280053      12  280050  280047
  280056      12  280044  280038  280047      16  280041  280038  280044      17
  280041  280038  280047      16  280038  280047  280050      18  280038  280047
  280053      18  280038  280047  280056      18  280035  280029  280038      19
  280032  280029  280035      20  280032  280029  280038      19  280029  280038
  280041      21  280029  280038  280044      21  280026  280020  280029      19
  280023  280020  280026      20  280023  280020  280029      19  280020  280029
  280032      19  280020  280029  280035      19  280017  280011  280020      19
  280014  280011  280017      20  280014  280011  280020      19  280011  280020
  280023      19  280011  280020  280026      19  280008  280005  280011      25
  280008  280005  280059      26  280005  280011  280014      27  280005  280011
  280017      27  280002  279999  280005      29  279999  280005  280008      30
  280095  280101  280104       2  280083  280077  280086      34  280080  280077
  280083      35  280080  280077  280086      34  280074  280071  280077      38
  280074  280071  280095      26  280071  280077  280080      39  280071  280077
  280083      39  280068  280065  280071      29  280065  280071  280074      30
  280146  280152  280155       2  280140  280134  280143      71  280137  280134
  280140      71  280137  280134  280143      71  280131  280134  280137      72
  280131  280134  280140      72  280131  280134  280143      72  280128  280122
  280131      73  280125  280122  280128      74  280125  280122  280131      73
  280119  280113  280122      76  280116  280113  280119      35  280116  280113
  280122      76  280113  280122  280125      77  280113  280122  280128      77
  280110  280107  280113      38  280110  280107  280146      26  280107  280113
  280116      39  280107  280113  280119      39  280104  280101  280107      29
  280101  280107  280110      30  280176  280182  280185       2  280170  280164
  280173       4  280167  280164  280170       4  280167  280164  280173       4
  280161  280158  280164      54  280161  280158  280176      26  280158  280164
  280167       8  280158  280164  280170       8  280158  280164  280173       8
  280155  280152  280158      29  280152  280158  280161      30  280233  280239
  280242       2  280227  280221  280230       4  280224  280221  280227       4
  280224  280221  280230       4  280218  280212  280221      99  280215  280212
  280218      35  280215  280212  280221      99  280212  280221  280224     100
  280212  280221  280227     100  280212  280221  280230     100  280206  280200
  280209       4  280203  280200  280206       4  280203  280200  280209       4
  280197  280194  280200      43  280197  280194  280212      68  280194  280200
  280203      45  280194  280200  280206      45  280194  280200  280209      45
  280194  280212  280215      67  280194  280212  280218      67  280191  280188
  280194      46  280191  280188  280233      26  280188  280194  280197      47
  280185  280182  280188      29  280182  280188  280191      30  280263  280269
  280272       2  280257  280251  280260       4  280254  280251  280257       4
  280254  280251  280260       4  280248  280245  280251      54  280248  280245
  280263      26  280245  280251  280254       8  280245  280251  280257       8
  280245  280251  280260       8  280242  280239  280245      29  280239  280245
  280248      30  280305  280311  280314       2  280293  280287  280296       4
  280290  280287  280293       4  280290  280287  280296       4  280284  280281
  280287      86  280284  280281  280299      87  280281  280287  280290      45
  280281  280287  280293      45  280281  280287  280296      45  280281  280299
  280302      88  280278  280275  280281      46  280278  280275  280305      26
  280275  280281  280284      89  280272  280269  280275      29  280269  280275
  280278      30  280326  280332  280335       2  280323  280317  280326      26
  280320  280317  280323      57  280320  280317  280326      26  280314  280311
  280317      29  280311  280317  280320      30  280311  280317  280323      30
  280347  280353  280356       2  280344  280338  280347      26  280341  280338
  280344      57  280341  280338  280347      26  280335  280332  280338      29
  280332  280338  280341      30  280332  280338  280344      30  280377  280383
  280386       2  280371  280365  280374       4  280368  280365  280371       4
  280368  280365  280374       4  280362  280359  280365      54  280362  280359
  280377      26  280359  280365  280368       8  280359  280365  280371       8
  280359  280365  280374       8  280356  280353  280359      29  280353  280359
  280362      30  280425  280431  280434       2  280419  280413  280422       4
  280416  280413  280419       4  280416  280413  280422       4  280407  280401
  280410       4  280404  280401  280407       4  280404  280401  280410       4
  280398  280395  280401      43  280398  280395  280413      43  280395  280401
  280404      45  280395  280401  280407      45  280395  280401  280410      45
  280395  280413  280416      45  280395  280413  280419      45  280395  280413
  280422      45  280392  280389  280395      46  280392  280389  280425      26
  280389  280395  280398      47  280386  280383  280389      29  280383  280389
  280392      30  280485  280491  280494       2  280476  280473  280479      50
  280473  280479  280482      50  280470  280467  280473      50  280467  280473
  280476      50  280464  280461  280467      50  280461  280467  280470      50
  280458  280455  280461      50  280455  280461  280464      50  280452  280455
  280458      50  280452  280479  280482      50  280449  280443  280452      52
  280446  280443  280449       4  280446  280443  280452      52  280440  280437
  280443      54  280440  280437  280485      26  280437  280443  280446       8
  280437  280443  280449       8  280434  280431  280437      29  280431  280437
  280440      30  280506  280512  280515       2  280503  280497  280506      26
  280500  280497  280503      57  280500  280497  280506      26  280494  280491
  280497      29  280491  280497  280500      30  280491  280497  280503      30
  280551  280557  280560       2  280539  280533  280542      34  280536  280533
  280539      35  280536  280533  280542      34  280530  280524  280533      76
  280527  280524  280530      35  280527  280524  280533      76  280524  280533
  280536      76  280524  280533  280539      76  280521  280518  280524      38
  280521  280518  280551      26  280518  280524  280527      39  280518  280524
  280530      39  280515  280512  280518      29  280512  280518  280521      30
  280596  280602  280605       2  280584  280578  280587      34  280581  280578
  280584      35  280581  280578  280587      34  280575  280569  280578      76
  280572  280569  280575      35  280572  280569  280578      76  280569  280578
  280581      76  280569  280578  280584      76  280566  280563  280569      38
  280566  280563  280596      26  280563  280569  280572      39  280563  280569
  280575      39  280560  280557  280563      29  280557  280563  280566      30
  280617  280623  280626       2  280614  280608  280617      26  280611  280608
  280614      57  280611  280608  280617      26  280605  280602  280608      29
  280602  280608  280611      30  280602  280608  280614      30  280674  280680
  280683       2  280668  280662  280671       4  280665  280662  280668       4
  280665  280662  280671       4  280656  280650  280659       4  280653  280650
  280656       4  280653  280650  280659       4  280647  280644  280650      43
  280647  280644  280662      43  280644  280650  280653      45  280644  280650
  280656      45  280644  280650  280659      45  280644  280662  280665      45
  280644  280662  280668      45  280644  280662  280671      45  280641  280635
  280644      67  280638  280635  280641      35  280638  280635  280644      67
  280635  280644  280647      68  280632  280629  280635      38  280632  280629
  280674      26  280629  280635  280638      39  280629  280635  280641      39
  280626  280623  280629      29  280623  280629  280632      30  280716  280722
  280725       2  280704  280698  280707       4  280701  280698  280704       4
  280701  280698  280707       4  280695  280692  280698      86  280695  280692
  280710      87  280692  280698  280701      45  280692  280698  280704      45
  280692  280698  280707      45  280692  280710  280713      88  280689  280686
  280692      46  280689  280686  280716      26  280686  280692  280695      89
  280683  280680  280686      29  280680  280686  280689      30  280773  280779
  280782       2  280767  280761  280770       4  280764  280761  280767       4
  280764  280761  280770       4  280755  280749  280758       4  280752  280749
  280755       4  280752  280749  280758       4  280746  280743  280749      43
  280746  280743  280761      43  280743  280749  280752      45  280743  280749
  280755      45  280743  280749  280758      45  280743  280761  280764      45
  280743  280761  280767      45  280743  280761  280770      45  280740  280734
  280743      67  280737  280734  280740      35  280737  280734  280743      67
  280734  280743  280746      68  280731  280728  280734      38  280731  280728
  280773      26  280728  280734  280737      39  280728  280734  280740      39
  280725  280722  280728      29  280722  280728  280731      30  280815  280821
  280824       2  280809  280806  280812      80  280800  280806  280809       2
  280800  280806  280812       2  280797  280791  280800      81  280794  280791
  280797      35  280794  280791  280800      81  280788  280785  280791      38
  280788  280785  280815      26  280785  280791  280794      39  280785  280791
  280797      39  280782  280779  280785      29  280779  280785  280788      30
  280872  280878  280881       2  280866  280860  280869       4  280863  280860
  280866       4  280863  280860  280869       4  280854  280848  280857       4
  280851  280848  280854       4  280851  280848  280857       4  280845  280842
  280848      43  280845  280842  280860      43  280842  280848  280851      45
  280842  280848  280854      45  280842  280848  280857      45  280842  280860
  280863      45  280842  280860  280866      45  280842  280860  280869      45
  280839  280833  280842      67  280836  280833  280839      35  280836  280833
  280842      67  280833  280842  280845      68  280830  280827  280833      38
  280830  280827  280872      26  280827  280833  280836      39  280827  280833
  280839      39  280824  280821  280827      29  280821  280827  280830      30
  280917  280923  280926       2  280905  280899  280908      34  280902  280899
  280905      35  280902  280899  280908      34  280896  280890  280899      76
  280893  280890  280896      35  280893  280890  280899      76  280890  280899
  280902      76  280890  280899  280905      76  280887  280884  280890      38
  280887  280884  280917      26  280884  280890  280893      39  280884  280890
  280896      39  280881  280878  280884      29  280878  280884  280887      30
  280953  280959  280962       2  280941  280935  280944      34  280938  280935
  280941      35  280938  280935  280944      34  280932  280929  280935      38
  280932  280929  280953      26  280929  280935  280938      39  280929  280935
  280941      39  280926  280923  280929      29  280923  280929  280932      30
  281001  281007  281010       2  280995  280989  280998       4  280992  280989
  280995       4  280992  280989  280998       4  280983  280977  280986       4
  280980  280977  280983       4  280980  280977  280986       4  280974  280971
  280977      43  280974  280971  280989      43  280971  280977  280980      45
  280971  280977  280983      45  280971  280977  280986      45  280971  280989
  280992      45  280971  280989  280995      45  280971  280989  280998      45
  280968  280965  280971      46  280968  280965  281001      26  280965  280971
  280974      47  280962  280959  280965      29  280959  280965  280968      30
  281046  281043  281049      80  281037  281043  281046       2  281037  281043
  281049       2  281034  281028  281037      81  281031  281028  281034      35
  281031  281028  281037      81  281025  281019  281028      76  281022  281019
  281025      35  281022  281019  281028      76  281019  281028  281031      76
  281019  281028  281034      76  281016  281013  281019      38  281016  281013
  281052      26  281013  281019  281022      39  281013  281019  281025      39
  281010  281007  281013      29  281007  281013  281016      30  281094  281100
  281103       2  281091  281088  281094      26  281085  281079  281088       8
  281082  281079  281085       4  281082  281079  281088       8  281079  281088
  281091      54  281076  281070  281079      92  281073  281070  281076       4
  281073  281070  281079      92  281070  281079  281082      92  281070  281079
  281085      92  281067  281061  281070      94  281064  281061  281067      71
  281064  281061  281070      94  281061  281070  281073      92  281061  281070
  281076      92  281058  281061  281064      97  281058  281061  281067      97
  281058  281088  281091      30  281145  281151  281154       2  281136  281133
  281139     119  281133  281139  281142     117  281130  281127  281133     138
  281127  281133  281136     139  281124  281127  281130     142  281121  281139
  281142     146  281118  281112  281121     147  281115  281112  281118       4
  281115  281112  281121     147  281109  281106  281112      54  281109  281106
  281145      26  281106  281112  281115       8  281106  281112  281118       8
  281103  281100  281106      29  281100  281106  281109      30  281181  281187
  281190       2  281169  281163  281172      34  281166  281163  281169      35
  281166  281163  281172      34  281160  281157  281163      38  281160  281157
  281181      26  281157  281163  281166      39  281157  281163  281169      39
  281154  281151  281157      29  281151  281157  281160      30  281238  281244
  281247       2  281232  281226  281235       4  281229  281226  281232       4
  281229  281226  281235       4  281220  281214  281223       4  281217  281214
  281220       4  281217  281214  281223       4  281211  281208  281214      43
  281211  281208  281226      43  281208  281214  281217      45  281208  281214
  281220      45  281208  281214  281223      45  281208  281226  281229      45
  281208  281226  281232      45  281208  281226  281235      45  281205  281199
  281208      67  281202  281199  281205      35  281202  281199  281208      67
  281199  281208  281211      68  281196  281193  281199      38  281196  281193
  281238      26  281193  281199  281202      39  281193  281199  281205      39
  281190  281187  281193      29  281187  281193  281196      30  281259  281265
  281268       2  281256  281250  281259      26  281253  281250  281256      57
  281253  281250  281259      26  281247  281244  281250      29  281244  281250
  281253      30  281244  281250  281256      30  281325  281331  281334       2
  281319  281313  281322      12  281316  281313  281319      12  281316  281313
  281322      12  281310  281304  281313      16  281307  281304  281310      17
  281307  281304  281313      16  281304  281313  281316      18  281304  281313
  281319      18  281304  281313  281322      18  281301  281295  281304      19
  281298  281295  281301      20  281298  281295  281304      19  281295  281304
  281307      21  281295  281304  281310      21  281292  281286  281295      19
  281289  281286  281292      20  281289  281286  281295      19  281286  281295
  281298      19  281286  281295  281301      19  281283  281277  281286      19
  281280  281277  281283      20  281280  281277  281286      19  281277  281286
  281289      19  281277  281286  281292      19  281274  281271  281277      25
  281274  281271  281325      26  281271  281277  281280      27  281271  281277
  281283      27  281268  281265  281271      29  281265  281271  281274      30
  281373  281379  281382       2  281367  281361  281370       4  281364  281361
  281367       4  281364  281361  281370       4  281355  281349  281358       4
  281352  281349  281355       4  281352  281349  281358       4  281346  281343
  281349      43  281346  281343  281361      43  281343  281349  281352      45
  281343  281349  281355      45  281343  281349  281358      45  281343  281361
  281364      45  281343  281361  281367      45  281343  281361  281370      45
  281340  281337  281343      46  281340  281337  281373      26  281337  281343
  281346      47  281334  281331  281337      29  281331  281337  281340      30
  281394  281400  281403       2  281391  281385  281394      26  281388  281385
  281391      57  281388  281385  281394      26  281382  281379  281385      29
  281379  281385  281388      30  281379  281385  281391      30  281439  281445
  281448       2  281427  281421  281430      34  281424  281421  281427      35
  281424  281421  281430      34  281418  281412  281421      76  281415  281412
  281418      35  281415  281412  281421      76  281412  281421  281424      76
  281412  281421  281427      76  281409  281406  281412      38  281409  281406
  281439      26  281406  281412  281415      39  281406  281412  281418      39
  281403  281400  281406      29  281400  281406  281409      30  281487  281493
  281496       2  281481  281475  281484       4  281478  281475  281481       4
  281478  281475  281484       4  281469  281463  281472       4  281466  281463
  281469       4  281466  281463  281472       4  281460  281457  281463      43
  281460  281457  281475      43  281457  281463  281466      45  281457  281463
  281469      45  281457  281463  281472      45  281457  281475  281478      45
  281457  281475  281481      45  281457  281475  281484      45  281454  281451
  281457      46  281454  281451  281487      26  281451  281457  281460      47
  281448  281445  281451      29  281445  281451  281454      30  281544  281550
  281553       2  281538  281532  281541       4  281535  281532  281538       4
  281535  281532  281541       4  281529  281523  281532      99  281526  281523
  281529      35  281526  281523  281532      99  281523  281532  281535     100
  281523  281532  281538     100  281523  281532  281541     100  281517  281511
  281520       4  281514  281511  281517       4  281514  281511  281520       4
  281508  281505  281511      43  281508  281505  281523      68  281505  281511
  281514      45  281505  281511  281517      45  281505  281511  281520      45
  281505  281523  281526      67  281505  281523  281529      67  281502  281499
  281505      46  281502  281499  281544      26  281499  281505  281508      47
  281496  281493  281499      29  281493  281499  281502      30  281592  281598
  281601       2  281586  281580  281589       4  281583  281580  281586       4
  281583  281580  281589       4  281574  281568  281577       4  281571  281568
  281574       4  281571  281568  281577       4  281565  281562  281568      43
  281565  281562  281580      43  281562  281568  281571      45  281562  281568
  281574      45  281562  281568  281577      45  281562  281580  281583      45
  281562  281580  281586      45  281562  281580  281589      45  281559  281556
  281562      46  281559  281556  281592      26  281556  281562  281565      47
  281553  281550  281556      29  281550  281556  281559      30  281634  281640
  281643       2  281622  281616  281625       4  281619  281616  281622       4
  281619  281616  281625       4  281613  281610  281616      86  281613  281610
  281628      87  281610  281616  281619      45  281610  281616  281622      45
  281610  281616  281625      45  281610  281628  281631      88  281607  281604
  281610      46  281607  281604  281634      26  281604  281610  281613      89
  281601  281598  281604      29  281598  281604  281607      30  281700  281706
  281709       2  281694  281688  281697      12  281691  281688  281694      12
  281691  281688  281697      12  281685  281679  281688      16  281682  281679
  281685      17  281682  281679  281688      16  281679  281688  281691      18
  281679  281688  281694      18  281679  281688  281697      18  281676  281670
  281679      19  281673  281670  281676      20  281673  281670  281679      19
  281670  281679  281682      21  281670  281679  281685      21  281667  281661
  281670      19  281664  281661  281667      20  281664  281661  281670      19
  281661  281670  281673      19  281661  281670  281676      19  281658  281652
  281661      19  281655  281652  281658      20  281655  281652  281661      19
  281652  281661  281664      19  281652  281661  281667      19  281649  281646
  281652      25  281649  281646  281700      26  281646  281652  281655      27
  281646  281652  281658      27  281643  281640  281646      29  281640  281646
  281649      30  281736  281742  281745       2  281724  281718  281727      34
  281721  281718  281724      35  281721  281718  281727      34  281715  281712
  281718      38  281715  281712  281736      26  281712  281718  281721      39
  281712  281718  281724      39  281709  281706  281712      29  281706  281712
  281715      30  281772  281778  281781       2  281760  281754  281763      34
  281757  281754  281760      35  281757  281754  281763      34  281751  281748
  281754      38  281751  281748  281772      26  281748  281754  281757      39
  281748  281754  281760      39  281745  281742  281748      29  281742  281748
  281751      30  281802  281808  281811       2  281796  281790  281799       4
  281793  281790  281796       4  281793  281790  281799       4  281787  281784
  281790      54  281787  281784  281802      26  281784  281790  281793       8
  281784  281790  281796       8  281784  281790  281799       8  281781  281778
  281784      29  281778  281784  281787      30  281853  281859  281862       2
  281847  281841  281850      71  281844  281841  281847      71  281844  281841
  281850      71  281838  281841  281844      72  281838  281841  281847      72
  281838  281841  281850      72  281835  281829  281838      73  281832  281829
  281835      74  281832  281829  281838      73  281826  281820  281829      76
  281823  281820  281826      35  281823  281820  281829      76  281820  281829
  281832      77  281820  281829  281835      77  281817  281814  281820      38
  281817  281814  281853      26  281814  281820  281823      39  281814  281820
  281826      39  281811  281808  281814      29  281808  281814  281817      30
  281910  281916  281919       2  281904  281898  281907       4  281901  281898
  281904       4  281901  281898  281907       4  281892  281886  281895       4
  281889  281886  281892       4  281889  281886  281895       4  281883  281880
  281886      43  281883  281880  281898      43  281880  281886  281889      45
  281880  281886  281892      45  281880  281886  281895      45  281880  281898
  281901      45  281880  281898  281904      45  281880  281898  281907      45
  281877  281871  281880      67  281874  281871  281877      35  281874  281871
  281880      67  281871  281880  281883      68  281868  281865  281871      38
  281868  281865  281910      26  281865  281871  281874      39  281865  281871
  281877      39  281862  281859  281865      29  281859  281865  281868      30
  281967  281973  281976       2  281961  281955  281964       4  281958  281955
  281961       4  281958  281955  281964       4  281949  281943  281952       4
  281946  281943  281949       4  281946  281943  281952       4  281940  281937
  281943      43  281940  281937  281955      43  281937  281943  281946      45
  281937  281943  281949      45  281937  281943  281952      45  281937  281955
  281958      45  281937  281955  281961      45  281937  281955  281964      45
  281934  281928  281937      67  281931  281928  281934      35  281931  281928
  281937      67  281928  281937  281940      68  281925  281922  281928      38
  281925  281922  281967      26  281922  281928  281931      39  281922  281928
  281934      39  281919  281916  281922      29  281916  281922  281925      30
  282033  282039  282042       2  282027  282021  282030      12  282024  282021
  282027      12  282024  282021  282030      12  282018  282012  282021      16
  282015  282012  282018      17  282015  282012  282021      16  282012  282021
  282024      18  282012  282021  282027      18  282012  282021  282030      18
  282009  282003  282012      19  282006  282003  282009      20  282006  282003
  282012      19  282003  282012  282015      21  282003  282012  282018      21
  282000  281994  282003      19  281997  281994  282000      20  281997  281994
  282003      19  281994  282003  282006      19  281994  282003  282009      19
  281991  281985  281994      19  281988  281985  281991      20  281988  281985
  281994      19  281985  281994  281997      19  281985  281994  282000      19
  281982  281979  281985      25  281982  281979  282033      26  281979  281985
  281988      27  281979  281985  281991      27  281976  281973  281979      29
  281973  281979  281982      30  282054  282060  282063       2  282051  282045
  282054      26  282048  282045  282051      57  282048  282045  282054      26
  282042  282039  282045      29  282039  282045  282048      30  282039  282045
  282051      30  282120  282126  282129       2  282114  282108  282117      12
  282111  282108  282114      12  282111  282108  282117      12  282105  282099
  282108      16  282102  282099  282105      17  282102  282099  282108      16
  282099  282108  282111      18  282099  282108  282114      18  282099  282108
  282117      18  282096  282090  282099      19  282093  282090  282096      20
  282093  282090  282099      19  282090  282099  282102      21  282090  282099
  282105      21  282087  282081  282090      19  282084  282081  282087      20
  282084  282081  282090      19  282081  282090  282093      19  282081  282090
  282096      19  282078  282072  282081      19  282075  282072  282078      20
  282075  282072  282081      19  282072  282081  282084      19  282072  282081
  282087      19  282069  282066  282072      25  282069  282066  282120      26
  282066  282072  282075      27  282066  282072  282078      27  282063  282060
  282066      29  282060  282066  282069      30  282141  282147  282150       2
  282138  282132  282141      26  282135  282132  282138      57  282135  282132
  282141      26  282129  282126  282132      29  282126  282132  282135      30
  282126  282132  282138      30  282177  282183  282186       2  282165  282159
  282168      34  282162  282159  282165      35  282162  282159  282168      34
  282156  282153  282159      38  282156  282153  282177      26  282153  282159
  282162      39  282153  282159  282165      39  282150  282147  282153      29
  282147  282153  282156      30  282243  282249  282252       2  282237  282231
  282240      12  282234  282231  282237      12  282234  282231  282240      12
  282228  282222  282231      16  282225  282222  282228      17  282225  282222
  282231      16  282222  282231  282234      18  282222  282231  282237      18
  282222  282231  282240      18  282219  282213  282222      19  282216  282213
  282219      20  282216  282213  282222      19  282213  282222  282225      21
  282213  282222  282228      21  282210  282204  282213      19  282207  282204
  282210      20  282207  282204  282213      19  282204  282213  282216      19
  282204  282213  282219      19  282201  282195  282204      19  282198  282195
  282201      20  282198  282195  282204      19  282195  282204  282207      19
  282195  282204  282210      19  282192  282189  282195      25  282192  282189
  282243      26  282189  282195  282198      27  282189  282195  282201      27
  282186  282183  282189      29  282183  282189  282192      30  282273  282279
  282282       2  282267  282261  282270       4  282264  282261  282267       4
  282264  282261  282270       4  282258  282255  282261      54  282258  282255
  282273      26  282255  282261  282264       8  282255  282261  282267       8
  282255  282261  282270       8  282252  282249  282255      29  282249  282255
  282258      30  282324  282330  282333       2  282318  282315  282321      80
  282309  282315  282318       2  282309  282315  282321       2  282306  282300
  282309      81  282303  282300  282306      35  282303  282300  282309      81
  282297  282291  282300      76  282294  282291  282297      35  282294  282291
  282300      76  282291  282300  282303      76  282291  282300  282306      76
  282288  282285  282291      38  282288  282285  282324      26  282285  282291
  282294      39  282285  282291  282297      39  282282  282279  282285      29
  282279  282285  282288      30  282381  282387  282390       2  282375  282369
  282378       4  282372  282369  282375       4  282372  282369  282378       4
  282366  282360  282369      99  282363  282360  282366      35  282363  282360
  282369      99  282360  282369  282372     100  282360  282369  282375     100
  282360  282369  282378     100  282354  282348  282357       4  282351  282348
  282354       4  282351  282348  282357       4  282345  282342  282348      43
  282345  282342  282360      68  282342  282348  282351      45  282342  282348
  282354      45  282342  282348  282357      45  282342  282360  282363      67
  282342  282360  282366      67  282339  282336  282342      46  282339  282336
  282381      26  282336  282342  282345      47  282333  282330  282336      29
  282330  282336  282339      30  282426  282432  282435       2  282414  282408
  282417      34  282411  282408  282414      35  282411  282408  282417      34
  282405  282399  282408      76  282402  282399  282405      35  282402  282399
  282408      76  282399  282408  282411      76  282399  282408  282414      76
  282396  282393  282399      38  282396  282393  282426      26  282393  282399
  282402      39  282393  282399  282405      39  282390  282387  282393      29
  282387  282393  282396      30  282492  282498  282501       2  282486  282480
  282489      12  282483  282480  282486      12  282483  282480  282489      12
  282477  282471  282480      16  282474  282471  282477      17  282474  282471
  282480      16  282471  282480  282483      18  282471  282480  282486      18
  282471  282480  282489      18  282468  282462  282471      19  282465  282462
  282468      20  282465  282462  282471      19  282462  282471  282474      21
  282462  282471  282477      21  282459  282453  282462      19  282456  282453
  282459      20  282456  282453  282462      19  282453  282462  282465      19
  282453  282462  282468      19  282450  282444  282453      19  282447  282444
  282450      20  282447  282444  282453      19  282444  282453  282456      19
  282444  282453  282459      19  282441  282438  282444      25  282441  282438
  282492      26  282438  282444  282447      27  282438  282444  282450      27
  282435  282432  282438      29  282432  282438  282441      30  282564  282570
  282573       2  282558  282555  282561      58  282549  282546  282552      58
  282543  282546  282549      60  282543  282546  282552      60  282543  282555
  282558      60  282543  282555  282561      60  282540  282537  282543      60
  282534  282528  282537      61  282531  282528  282534      62  282531  282528
  282537      61  282528  282537  282540      63  282525  282519  282528      19
  282522  282519  282525      20  282522  282519  282528      19  282519  282528
  282531      65  282519  282528  282534      65  282516  282510  282519      19
  282513  282510  282516      20  282513  282510  282519      19  282510  282519
  282522      19  282510  282519  282525      19  282507  282504  282510      25
  282507  282504  282564      26  282504  282510  282513      27  282504  282510
  282516      27  282501  282498  282504      29  282498  282504  282507      30
  282621  282627  282630       2  282615  282609  282618       4  282612  282609
  282615       4  282612  282609  282618       4  282606  282600  282609      99
  282603  282600  282606      35  282603  282600  282609      99  282600  282609
  282612     100  282600  282609  282615     100  282600  282609  282618     100
  282594  282588  282597       4  282591  282588  282594       4  282591  282588
  282597       4  282585  282582  282588      43  282585  282582  282600      68
  282582  282588  282591      45  282582  282588  282594      45  282582  282588
  282597      45  282582  282600  282603      67  282582  282600  282606      67
  282579  282576  282582      46  282579  282576  282621      26  282576  282582
  282585      47  282573  282570  282576      29  282570  282576  282579      30
  282672  282678  282681       2  282666  282663  282669      80  282657  282663
  282666       2  282657  282663  282669       2  282654  282648  282657      81
  282651  282648  282654      35  282651  282648  282657      81  282645  282639
  282648      76  282642  282639  282645      35  282642  282639  282648      76
  282639  282648  282651      76  282639  282648  282654      76  282636  282633
  282639      38  282636  282633  282672      26  282633  282639  282642      39
  282633  282639  282645      39  282630  282627  282633      29  282627  282633
  282636      30  282717  282723  282726       2  282705  282699  282708      34
  282702  282699  282705      35  282702  282699  282708      34  282696  282690
  282699      76  282693  282690  282696      35  282693  282690  282699      76
  282690  282699  282702      76  282690  282699  282705      76  282687  282684
  282690      38  282687  282684  282717      26  282684  282690  282693      39
  282684  282690  282696      39  282681  282678  282684      29  282678  282684
  282687      30  282774  282780  282783       2  282768  282762  282771       4
  282765  282762  282768       4  282765  282762  282771       4  282759  282753
  282762      99  282756  282753  282759      35  282756  282753  282762      99
  282753  282762  282765     100  282753  282762  282768     100  282753  282762
  282771     100  282747  282741  282750       4  282744  282741  282747       4
  282744  282741  282750       4  282738  282735  282741      43  282738  282735
  282753      68  282735  282741  282744      45  282735  282741  282747      45
  282735  282741  282750      45  282735  282753  282756      67  282735  282753
  282759      67  282732  282729  282735      46  282732  282729  282774      26
  282729  282735  282738      47  282726  282723  282729      29  282723  282729
  282732      30  282831  282837  282840       2  282825  282819  282828       4
  282822  282819  282825       4  282822  282819  282828       4  282816  282810
  282819      99  282813  282810  282816      35  282813  282810  282819      99
  282810  282819  282822     100  282810  282819  282825     100  282810  282819
  282828     100  282804  282798  282807       4  282801  282798  282804       4
  282801  282798  282807       4  282795  282792  282798      43  282795  282792
  282810      68  282792  282798  282801      45  282792  282798  282804      45
  282792  282798  282807      45  282792  282810  282813      67  282792  282810
  282816      67  282789  282786  282792      46  282789  282786  282831      26
  282786  282792  282795      47  282783  282780  282786      29  282780  282786
  282789      30  282876  282882  282885       2  282864  282858  282867      34
  282861  282858  282864      35  282861  282858  282867      34  282855  282849
  282858      76  282852  282849  282855      35  282852  282849  282858      76
  282849  282858  282861      76  282849  282858  282864      76  282846  282843
  282849      38  282846  282843  282876      26  282843  282849  282852      39
  282843  282849  282855      39  282840  282837  282843      29  282837  282843
  282846      30  282927  282933  282936       2  282921  282918  282924      80
  282912  282918  282921       2  282912  282918  282924       2  282909  282903
  282912      81  282906  282903  282909      35  282906  282903  282912      81
  282900  282894  282903      76  282897  282894  282900      35  282897  282894
  282903      76  282894  282903  282906      76  282894  282903  282909      76
  282891  282888  282894      38  282891  282888  282927      26  282888  282894
  282897      39  282888  282894  282900      39  282885  282882  282888      29
  282882  282888  282891      30  282984  282990  282993       2  282978  282972
  282981       4  282975  282972  282978       4  282975  282972  282981       4
  282966  282960  282969       4  282963  282960  282966       4  282963  282960
  282969       4  282957  282954  282960      43  282957  282954  282972      43
  282954  282960  282963      45  282954  282960  282966      45  282954  282960
  282969      45  282954  282972  282975      45  282954  282972  282978      45
  282954  282972  282981      45  282951  282945  282954      67  282948  282945
  282951      35  282948  282945  282954      67  282945  282954  282957      68
  282942  282939  282945      38  282942  282939  282984      26  282939  282945
  282948      39  282939  282945  282951      39  282936  282933  282939      29
  282933  282939  282942      30  283020  283026  283029       2  283008  283002
  283011      34  283005  283002  283008      35  283005  283002  283011      34
  282999  282996  283002      38  282999  282996  283020      26  282996  283002
  283005      39  282996  283002  283008      39  282993  282990  282996      29
  282990  282996  282999      30  283068  283074  283077       2  283062  283056
  283065       4  283059  283056  283062       4  283059  283056  283065       4
  283050  283044  283053       4  283047  283044  283050       4  283047  283044
  283053       4  283041  283038  283044      43  283041  283038  283056      43
  283038  283044  283047      45  283038  283044  283050      45  283038  283044
  283053      45  283038  283056  283059      45  283038  283056  283062      45
  283038  283056  283065      45  283035  283032  283038      46  283035  283032
  283068      26  283032  283038  283041      47  283029  283026  283032      29
  283026  283032  283035      30  283110  283116  283119       2  283098  283092
  283101       4  283095  283092  283098       4  283095  283092  283101       4
  283089  283086  283092      86  283089  283086  283104      87  283086  283092
  283095      45  283086  283092  283098      45  283086  283092  283101      45
  283086  283104  283107      88  283083  283080  283086      46  283083  283080
  283110      26  283080  283086  283089      89  283077  283074  283080      29
  283074  283080  283083      30  283152  283158  283161       2  283140  283134
  283143       4  283137  283134  283140       4  283137  283134  283143       4
  283131  283128  283134      86  283131  283128  283146      87  283128  283134
  283137      45  283128  283134  283140      45  283128  283134  283143      45
  283128  283146  283149      88  283125  283122  283128      46  283125  283122
  283152      26  283122  283128  283131      89  283119  283116  283122      29
  283116  283122  283125      30  283185  283191  283194       2  283176  283170
  283179     104  283173  283170  283176      74  283173  283170  283179     104
  283170  283179  283182     105  283167  283164  283170      38  283167  283164
  283185      26  283164  283170  283173     106  283164  283170  283176     106
  283161  283158  283164      29  283158  283164  283167      30  283230  283236
  283239       2  283218  283212  283221      34  283215  283212  283218      35
  283215  283212  283221      34  283209  283203  283212      76  283206  283203
  283209      35  283206  283203  283212      76  283203  283212  283215      76
  283203  283212  283218      76  283200  283197  283203      38  283200  283197
  283230      26  283197  283203  283206      39  283197  283203  283209      39
  283194  283191  283197      29  283191  283197  283200      30  283293  283299
  283302       2  283284  283281  283287      50  283281  283287  283290      50
  283272  283275  283278     130  283272  283281  283284     131  283269  283266
  283272     131  283263  283260  283266      50  283260  283266  283269      50
  283257  283260  283263      50  283257  283287  283290      50  283254  283248
  283257      52  283251  283248  283254       4  283251  283248  283257      52
  283245  283242  283248      54  283245  283242  283293      26  283242  283248
  283251       8  283242  283248  283254       8  283239  283236  283242      29
  283236  283242  283245      30  283338  283344  283347       2  283326  283320
  283329      34  283323  283320  283326      35  283323  283320  283329      34
  283317  283311  283320      76  283314  283311  283317      35  283314  283311
  283320      76  283311  283320  283323      76  283311  283320  283326      76
  283308  283305  283311      38  283308  283305  283338      26  283305  283311
  283314      39  283305  283311  283317      39  283302  283299  283305      29
  283299  283305  283308      30  283404  283410  283413       2  283398  283392
  283401      12  283395  283392  283398      12  283395  283392  283401      12
  283389  283383  283392      16  283386  283383  283389      17  283386  283383
  283392      16  283383  283392  283395      18  283383  283392  283398      18
  283383  283392  283401      18  283380  283374  283383      19  283377  283374
  283380      20  283377  283374  283383      19  283374  283383  283386      21
  283374  283383  283389      21  283371  283365  283374      19  283368  283365
  283371      20  283368  283365  283374      19  283365  283374  283377      19
  283365  283374  283380      19  283362  283356  283365      19  283359  283356
  283362      20  283359  283356  283365      19  283356  283365  283368      19
  283356  283365  283371      19  283353  283350  283356      25  283353  283350
  283404      26  283350  283356  283359      27  283350  283356  283362      27
  283347  283344  283350      29  283344  283350  283353      30  283449  283455
  283458       2  283437  283431  283440      34  283434  283431  283437      35
  283434  283431  283440      34  283428  283422  283431      76  283425  283422
  283428      35  283425  283422  283431      76  283422  283431  283434      76
  283422  283431  283437      76  283419  283416  283422      38  283419  283416
  283449      26  283416  283422  283425      39  283416  283422  283428      39
  283413  283410  283416      29  283410  283416  283419      30  283515  283521
  283524       2  283509  283503  283512      12  283506  283503  283509      12
  283506  283503  283512      12  283500  283494  283503      16  283497  283494
  283500      17  283497  283494  283503      16  283494  283503  283506      18
  283494  283503  283509      18  283494  283503  283512      18  283491  283485
  283494      19  283488  283485  283491      20  283488  283485  283494      19
  283485  283494  283497      21  283485  283494  283500      21  283482  283476
  283485      19  283479  283476  283482      20  283479  283476  283485      19
  283476  283485  283488      19  283476  283485  283491      19  283473  283467
  283476      19  283470  283467  283473      20  283470  283467  283476      19
  283467  283476  283479      19  283467  283476  283482      19  283464  283461
  283467      25  283464  283461  283515      26  283461  283467  283470      27
  283461  283467  283473      27  283458  283455  283461      29  283455  283461
  283464      30  283572  283578  283581       2  283566  283560  283569       4
  283563  283560  283566       4  283563  283560  283569       4  283554  283548
  283557       4  283551  283548  283554       4  283551  283548  283557       4
  283545  283542  283548      43  283545  283542  283560      43  283542  283548
  283551      45  283542  283548  283554      45  283542  283548  283557      45
  283542  283560  283563      45  283542  283560  283566      45  283542  283560
  283569      45  283539  283533  283542      67  283536  283533  283539      35
  283536  283533  283542      67  283533  283542  283545      68  283530  283527
  283533      38  283530  283527  283572      26  283527  283533  283536      39
  283527  283533  283539      39  283524  283521  283527      29  283521  283527
  283530      30  283614  283620  283623       2  283608  283605  283611      80
  283599  283605  283608       2  283599  283605  283611       2  283596  283590
  283599      81  283593  283590  283596      35  283593  283590  283599      81
  283587  283584  283590      38  283587  283584  283614      26  283584  283590
  283593      39  283584  283590  283596      39  283581  283578  283584      29
  283578  283584  283587      30  283659  283665  283668       2  283647  283641
  283650      34  283644  283641  283647      35  283644  283641  283650      34
  283638  283632  283641      76  283635  283632  283638      35  283635  283632
  283641      76  283632  283641  283644      76  283632  283641  283647      76
  283629  283626  283632      38  283629  283626  283659      26  283626  283632
  283635      39  283626  283632  283638      39  283623  283620  283626      29
  283620  283626  283629      30  283731  283737  283740       2  283725  283722
  283728      58  283716  283713  283719      58  283710  283713  283716      60
  283710  283713  283719      60  283710  283722  283725      60  283710  283722
  283728      60  283707  283704  283710      60  283701  283695  283704      61
  283698  283695  283701      62  283698  283695  283704      61  283695  283704
  283707      63  283692  283686  283695      19  283689  283686  283692      20
  283689  283686  283695      19  283686  283695  283698      65  283686  283695
  283701      65  283683  283677  283686      19  283680  283677  283683      20
  283680  283677  283686      19  283677  283686  283689      19  283677  283686
  283692      19  283674  283671  283677      25  283674  283671  283731      26
  283671  283677  283680      27  283671  283677  283683      27  283668  283665
  283671      29  283665  283671  283674      30  283788  283794  283797       2
  283782  283776  283785       4  283779  283776  283782       4  283779  283776
  283785       4  283770  283764  283773       4  283767  283764  283770       4
  283767  283764  283773       4  283761  283758  283764      43  283761  283758
  283776      43  283758  283764  283767      45  283758  283764  283770      45
  283758  283764  283773      45  283758  283776  283779      45  283758  283776
  283782      45  283758  283776  283785      45  283755  283749  283758      67
  283752  283749  283755      35  283752  283749  283758      67  283749  283758
  283761      68  283746  283743  283749      38  283746  283743  283788      26
  283743  283749  283752      39  283743  283749  283755      39  283740  283737
  283743      29  283737  283743  283746      30  283818  283824  283827       2
  283812  283806  283815       4  283809  283806  283812       4  283809  283806
  283815       4  283803  283800  283806      54  283803  283800  283818      26
  283800  283806  283809       8  283800  283806  283812       8  283800  283806
  283815       8  283797  283794  283800      29  283794  283800  283803      30
  283884  283890  283893       2  283878  283872  283881      12  283875  283872
  283878      12  283875  283872  283881      12  283869  283863  283872      16
  283866  283863  283869      17  283866  283863  283872      16  283863  283872
  283875      18  283863  283872  283878      18  283863  283872  283881      18
  283860  283854  283863      19  283857  283854  283860      20  283857  283854
  283863      19  283854  283863  283866      21  283854  283863  283869      21
  283851  283845  283854      19  283848  283845  283851      20  283848  283845
  283854      19  283845  283854  283857      19  283845  283854  283860      19
  283842  283836  283845      19  283839  283836  283842      20  283839  283836
  283845      19  283836  283845  283848      19  283836  283845  283851      19
  283833  283830  283836      25  283833  283830  283884      26  283830  283836
  283839      27  283830  283836  283842      27  283827  283824  283830      29
  283824  283830  283833      30  283941  283947  283950       2  283935  283929
  283938       4  283932  283929  283935       4  283932  283929  283938       4
  283923  283917  283926       4  283920  283917  283923       4  283920  283917
  283926       4  283914  283911  283917      43  283914  283911  283929      43
  283911  283917  283920      45  283911  283917  283923      45  283911  283917
  283926      45  283911  283929  283932      45  283911  283929  283935      45
  283911  283929  283938      45  283908  283902  283911      67  283905  283902
  283908      35  283905  283902  283911      67  283902  283911  283914      68
  283899  283896  283902      38  283899  283896  283941      26  283896  283902
  283905      39  283896  283902  283908      39  283893  283890  283896      29
  283890  283896  283899      30  283974  283980  283983       2  283965  283959
  283968     104  283962  283959  283965      74  283962  283959  283968     104
  283959  283968  283971     105  283956  283953  283959      38  283956  283953
  283974      26  283953  283959  283962     106  283953  283959  283965     106
  283950  283947  283953      29  283947  283953  283956      30  284010  284016
  284019       2  283998  283992  284001      34  283995  283992  283998      35
  283995  283992  284001      34  283989  283986  283992      38  283989  283986
  284010      26  283986  283992  283995      39  283986  283992  283998      39
  283983  283980  283986      29  283980  283986  283989      30  284031  284037
  284040       2  284028  284022  284031      26  284025  284022  284028      57
  284025  284022  284031      26  284019  284016  284022      29  284016  284022
  284025      30  284016  284022  284028      30  284079  284085  284088       2
  284073  284067  284076       4  284070  284067  284073       4  284070  284067
  284076       4  284061  284055  284064       4  284058  284055  284061       4
  284058  284055  284064       4  284052  284049  284055      43  284052  284049
  284067      43  284049  284055  284058      45  284049  284055  284061      45
  284049  284055  284064      45  284049  284067  284070      45  284049  284067
  284073      45  284049  284067  284076      45  284046  284043  284049      46
  284046  284043  284079      26  284043  284049  284052      47  284040  284037
  284043      29  284037  284043  284046      30  284109  284115  284118       2
  284103  284097  284106       4  284100  284097  284103       4  284100  284097
  284106       4  284094  284091  284097      54  284094  284091  284109      26
  284091  284097  284100       8  284091  284097  284103       8  284091  284097
  284106       8  284088  284085  284091      29  284085  284091  284094      30
  284157  284163  284166       2  284151  284145  284154       4  284148  284145
  284151       4  284148  284145  284154       4  284139  284133  284142       4
  284136  284133  284139       4  284136  284133  284142       4  284130  284127
  284133      43  284130  284127  284145      43  284127  284133  284136      45
  284127  284133  284139      45  284127  284133  284142      45  284127  284145
  284148      45  284127  284145  284151      45  284127  284145  284154      45
  284124  284121  284127      46  284124  284121  284157      26  284121  284127
  284130      47  284118  284115  284121      29  284115  284121  284124      30
  284214  284220  284223       2  284208  284202  284211       4  284205  284202
  284208       4  284205  284202  284211       4  284196  284190  284199       4
  284193  284190  284196       4  284193  284190  284199       4  284187  284184
  284190      43  284187  284184  284202      43  284184  284190  284193      45
  284184  284190  284196      45  284184  284190  284199      45  284184  284202
  284205      45  284184  284202  284208      45  284184  284202  284211      45
  284181  284175  284184      67  284178  284175  284181      35  284178  284175
  284184      67  284175  284184  284187      68  284172  284169  284175      38
  284172  284169  284214      26  284169  284175  284178      39  284169  284175
  284181      39  284166  284163  284169      29  284163  284169  284172      30
  284280  284286  284289       2  284274  284268  284277      12  284271  284268
  284274      12  284271  284268  284277      12  284265  284259  284268      16
  284262  284259  284265      17  284262  284259  284268      16  284259  284268
  284271      18  284259  284268  284274      18  284259  284268  284277      18
  284256  284250  284259      19  284253  284250  284256      20  284253  284250
  284259      19  284250  284259  284262      21  284250  284259  284265      21
  284247  284241  284250      19  284244  284241  284247      20  284244  284241
  284250      19  284241  284250  284253      19  284241  284250  284256      19
  284238  284232  284241      19  284235  284232  284238      20  284235  284232
  284241      19  284232  284241  284244      19  284232  284241  284247      19
  284229  284226  284232      25  284229  284226  284280      26  284226  284232
  284235      27  284226  284232  284238      27  284223  284220  284226      29
  284220  284226  284229      30  284328  284334  284337       2  284322  284316
  284325       4  284319  284316  284322       4  284319  284316  284325       4
  284310  284304  284313       4  284307  284304  284310       4  284307  284304
  284313       4  284301  284298  284304      43  284301  284298  284316      43
  284298  284304  284307      45  284298  284304  284310      45  284298  284304
  284313      45  284298  284316  284319      45  284298  284316  284322      45
  284298  284316  284325      45  284295  284292  284298      46  284295  284292
  284328      26  284292  284298  284301      47  284289  284286  284292      29
  284286  284292  284295      30  284349  284355  284358       2  284346  284340
  284349      26  284343  284340  284346      57  284343  284340  284349      26
  284337  284334  284340      29  284334  284340  284343      30  284334  284340
  284346      30  284370  284376  284379       2  284367  284361  284370      26
  284364  284361  284367      57  284364  284361  284370      26  284358  284355
  284361      29  284355  284361  284364      30  284355  284361  284367      30
  284412  284418  284421       2  284400  284394  284403       4  284397  284394
  284400       4  284397  284394  284403       4  284391  284388  284394      86
  284391  284388  284406      87  284388  284394  284397      45  284388  284394
  284400      45  284388  284394  284403      45  284388  284406  284409      88
  284385  284382  284388      46  284385  284382  284412      26  284382  284388
  284391      89  284379  284376  284382      29  284376  284382  284385      30
  284445  284451  284454       2  284436  284430  284439     104  284433  284430
  284436      74  284433  284430  284439     104  284430  284439  284442     105
  284427  284424  284430      38  284427  284424  284445      26  284424  284430
  284433     106  284424  284430  284436     106  284421  284418  284424      29
  284418  284424  284427      30  284481  284487  284490       2  284469  284463
  284472      34  284466  284463  284469      35  284466  284463  284472      34
  284460  284457  284463      38  284460  284457  284481      26  284457  284463
  284466      39  284457  284463  284469      39  284454  284451  284457      29
  284451  284457  284460      30  284529  284535  284538       2  284523  284517
  284526       4  284520  284517  284523       4  284520  284517  284526       4
  284511  284505  284514       4  284508  284505  284511       4  284508  284505
  284514       4  284502  284499  284505      43  284502  284499  284517      43
  284499  284505  284508      45  284499  284505  284511      45  284499  284505
  284514      45  284499  284517  284520      45  284499  284517  284523      45
  284499  284517  284526      45  284496  284493  284499      46  284496  284493
  284529      26  284493  284499  284502      47  284490  284487  284493      29
  284487  284493  284496      30  284574  284580  284583       2  284562  284556
  284565      34  284559  284556  284562      35  284559  284556  284565      34
  284553  284547  284556      76  284550  284547  284553      35  284550  284547
  284556      76  284547  284556  284559      76  284547  284556  284562      76
  284544  284541  284547      38  284544  284541  284574      26  284541  284547
  284550      39  284541  284547  284553      39  284538  284535  284541      29
  284535  284541  284544      30  284622  284628  284631       2  284616  284610
  284619       4  284613  284610  284616       4  284613  284610  284619       4
  284604  284598  284607       4  284601  284598  284604       4  284601  284598
  284607       4  284595  284592  284598      43  284595  284592  284610      43
  284592  284598  284601      45  284592  284598  284604      45  284592  284598
  284607      45  284592  284610  284613      45  284592  284610  284616      45
  284592  284610  284619      45  284589  284586  284592      46  284589  284586
  284622      26  284586  284592  284595      47  284583  284580  284586      29
  284580  284586  284589      30  284664  284670  284673       2  284658  284655
  284661      80  284649  284655  284658       2  284649  284655  284661       2
  284646  284640  284649      81  284643  284640  284646      35  284643  284640
  284649      81  284637  284634  284640      38  284637  284634  284664      26
  284634  284640  284643      39  284634  284640  284646      39  284631  284628
  284634      29  284628  284634  284637      30  284709  284715  284718       2
  284697  284691  284700      34  284694  284691  284697      35  284694  284691
  284700      34  284688  284682  284691      76  284685  284682  284688      35
  284685  284682  284691      76  284682  284691  284694      76  284682  284691
  284697      76  284679  284676  284682      38  284679  284676  284709      26
  284676  284682  284685      39  284676  284682  284688      39  284673  284670
  284676      29  284670  284676  284679      30  284775  284781  284784       2
  284769  284763  284772      12  284766  284763  284769      12  284766  284763
  284772      12  284760  284754  284763      16  284757  284754  284760      17
  284757  284754  284763      16  284754  284763  284766      18  284754  284763
  284769      18  284754  284763  284772      18  284751  284745  284754      19
  284748  284745  284751      20  284748  284745  284754      19  284745  284754
  284757      21  284745  284754  284760      21  284742  284736  284745      19
  284739  284736  284742      20  284739  284736  284745      19  284736  284745
  284748      19  284736  284745  284751      19  284733  284727  284736      19
  284730  284727  284733      20  284730  284727  284736      19  284727  284736
  284739      19  284727  284736  284742      19  284724  284721  284727      25
  284724  284721  284775      26  284721  284727  284730      27  284721  284727
  284733      27  284718  284715  284721      29  284715  284721  284724      30
  284841  284847  284850       2  284835  284829  284838      12  284832  284829
  284835      12  284832  284829  284838      12  284826  284820  284829      16
  284823  284820  284826      17  284823  284820  284829      16  284820  284829
  284832      18  284820  284829  284835      18  284820  284829  284838      18
  284817  284811  284820      19  284814  284811  284817      20  284814  284811
  284820      19  284811  284820  284823      21  284811  284820  284826      21
  284808  284802  284811      19  284805  284802  284808      20  284805  284802
  284811      19  284802  284811  284814      19  284802  284811  284817      19
  284799  284793  284802      19  284796  284793  284799      20  284796  284793
  284802      19  284793  284802  284805      19  284793  284802  284808      19
  284790  284787  284793      25  284790  284787  284841      26  284787  284793
  284796      27  284787  284793  284799      27  284784  284781  284787      29
  284781  284787  284790      30  284877  284883  284886       2  284865  284859
  284868      34  284862  284859  284865      35  284862  284859  284868      34
  284856  284853  284859      38  284856  284853  284877      26  284853  284859
  284862      39  284853  284859  284865      39  284850  284847  284853      29
  284847  284853  284856      30  284949  284955  284958       2  284943  284940
  284946      58  284934  284931  284937      58  284928  284931  284934      60
  284928  284931  284937      60  284928  284940  284943      60  284928  284940
  284946      60  284925  284922  284928      60  284919  284913  284922      61
  284916  284913  284919      62  284916  284913  284922      61  284913  284922
  284925      63  284910  284904  284913      19  284907  284904  284910      20
  284907  284904  284913      19  284904  284913  284916      65  284904  284913
  284919      65  284901  284895  284904      19  284898  284895  284901      20
  284898  284895  284904      19  284895  284904  284907      19  284895  284904
  284910      19  284892  284889  284895      25  284892  284889  284949      26
  284889  284895  284898      27  284889  284895  284901      27  284886  284883
  284889      29  284883  284889  284892      30  284997  285003  285006       2
  284991  284985  284994       4  284988  284985  284991       4  284988  284985
  284994       4  284979  284973  284982       4  284976  284973  284979       4
  284976  284973  284982       4  284970  284967  284973      43  284970  284967
  284985      43  284967  284973  284976      45  284967  284973  284979      45
  284967  284973  284982      45  284967  284985  284988      45  284967  284985
  284991      45  284967  284985  284994      45  284964  284961  284967      46
  284964  284961  284997      26  284961  284967  284970      47  284958  284955
  284961      29  284955  284961  284964      30  285039  285045  285048       2
  285027  285021  285030       4  285024  285021  285027       4  285024  285021
  285030       4  285018  285015  285021      86  285018  285015  285033      87
  285015  285021  285024      45  285015  285021  285027      45  285015  285021
  285030      45  285015  285033  285036      88  285012  285009  285015      46
  285012  285009  285039      26  285009  285015  285018      89  285006  285003
  285009      29  285003  285009  285012      30  285078  285084  285087       2
  285066  285072  285075     130  285063  285057  285066      81  285060  285057
  285063      35  285060  285057  285066      81  285054  285051  285057      38
  285054  285051  285078      26  285051  285057  285060      39  285051  285057
  285063      39  285048  285045  285051      29  285045  285051  285054      30
  285108  285114  285117       2  285102  285096  285105       4  285099  285096
  285102       4  285099  285096  285105       4  285093  285090  285096      54
  285093  285090  285108      26  285090  285096  285099       8  285090  285096
  285102       8  285090  285096  285105       8  285087  285084  285090      29
  285084  285090  285093      30  285165  285171  285174       2  285159  285153
  285162       4  285156  285153  285159       4  285156  285153  285162       4
  285147  285141  285150       4  285144  285141  285147       4  285144  285141
  285150       4  285138  285135  285141      43  285138  285135  285153      43
  285135  285141  285144      45  285135  285141  285147      45  285135  285141
  285150      45  285135  285153  285156      45  285135  285153  285159      45
  285135  285153  285162      45  285132  285126  285135      67  285129  285126
  285132      35  285129  285126  285135      67  285126  285135  285138      68
  285123  285120  285126      38  285123  285120  285165      26  285120  285126
  285129      39  285120  285126  285132      39  285117  285114  285120      29
  285114  285120  285123      30  285207  285213  285216       2  285201  285198
  285204      80  285192  285198  285201       2  285192  285198  285204       2
  285189  285183  285192      81  285186  285183  285189      35  285186  285183
  285192      81  285180  285177  285183      38  285180  285177  285207      26
  285177  285183  285186      39  285177  285183  285189      39  285174  285171
  285177      29  285171  285177  285180      30  285237  285243  285246       2
  285231  285225  285234       4  285228  285225  285231       4  285228  285225
  285234       4  285222  285219  285225      54  285222  285219  285237      26
  285219  285225  285228       8  285219  285225  285231       8  285219  285225
  285234       8  285216  285213  285219      29  285213  285219  285222      30
  285279  285285  285288       2  285267  285261  285270       4  285264  285261
  285267       4  285264  285261  285270       4  285258  285255  285261      86
  285258  285255  285273      87  285255  285261  285264      45  285255  285261
  285267      45  285255  285261  285270      45  285255  285273  285276      88
  285252  285249  285255      46  285252  285249  285279      26  285249  285255
  285258      89  285246  285243  285249      29  285243  285249  285252      30
  285351  285357  285360       2  285345  285342  285348      58  285336  285333
  285339      58  285330  285333  285336      60  285330  285333  285339      60
  285330  285342  285345      60  285330  285342  285348      60  285327  285324
  285330      60  285321  285315  285324      61  285318  285315  285321      62
  285318  285315  285324      61  285315  285324  285327      63  285312  285306
  285315      19  285309  285306  285312      20  285309  285306  285315      19
  285306  285315  285318      65  285306  285315  285321      65  285303  285297
  285306      19  285300  285297  285303      20  285300  285297  285306      19
  285297  285306  285309      19  285297  285306  285312      19  285294  285291
  285297      25  285294  285291  285351      26  285291  285297  285300      27
  285291  285297  285303      27  285288  285285  285291      29  285285  285291
  285294      30  285381  285387  285390       2  285375  285369  285378       4
  285372  285369  285375       4  285372  285369  285378       4  285366  285363
  285369      54  285366  285363  285381      26  285363  285369  285372       8
  285363  285369  285375       8  285363  285369  285378       8  285360  285357
  285363      29  285357  285363  285366      30  285411  285417  285420       2
  285405  285399  285408       4  285402  285399  285405       4  285402  285399
  285408       4  285396  285393  285399      54  285396  285393  285411      26
  285393  285399  285402       8  285393  285399  285405       8  285393  285399
  285408       8  285390  285387  285393      29  285387  285393  285396      30
  285459  285465  285468       2  285453  285447  285456       4  285450  285447
  285453       4  285450  285447  285456       4  285441  285435  285444       4
  285438  285435  285441       4  285438  285435  285444       4  285432  285429
  285435      43  285432  285429  285447      43  285429  285435  285438      45
  285429  285435  285441      45  285429  285435  285444      45  285429  285447
  285450      45  285429  285447  285453      45  285429  285447  285456      45
  285426  285423  285429      46  285426  285423  285459      26  285423  285429
  285432      47  285420  285417  285423      29  285417  285423  285426      30
  285504  285510  285513       2  285492  285486  285495      34  285489  285486
  285492      35  285489  285486  285495      34  285483  285477  285486      76
  285480  285477  285483      35  285480  285477  285486      76  285477  285486
  285489      76  285477  285486  285492      76  285474  285471  285477      38
  285474  285471  285504      26  285471  285477  285480      39  285471  285477
  285483      39  285468  285465  285471      29  285465  285471  285474      30
  285549  285555  285558       2  285537  285531  285540      34  285534  285531
  285537      35  285534  285531  285540      34  285528  285522  285531      76
  285525  285522  285528      35  285525  285522  285531      76  285522  285531
  285534      76  285522  285531  285537      76  285519  285516  285522      38
  285519  285516  285549      26  285516  285522  285525      39  285516  285522
  285528      39  285513  285510  285516      29  285510  285516  285519      30
  285570  285576  285579       2  285567  285561  285570      26  285564  285561
  285567      57  285564  285561  285570      26  285558  285555  285561      29
  285555  285561  285564      30  285555  285561  285567      30  285627  285633
  285636       2  285621  285615  285624       4  285618  285615  285621       4
  285618  285615  285624       4  285612  285606  285615      99  285609  285606
  285612      35  285609  285606  285615      99  285606  285615  285618     100
  285606  285615  285621     100  285606  285615  285624     100  285600  285594
  285603       4  285597  285594  285600       4  285597  285594  285603       4
  285591  285588  285594      43  285591  285588  285606      68  285588  285594
  285597      45  285588  285594  285600      45  285588  285594  285603      45
  285588  285606  285609      67  285588  285606  285612      67  285585  285582
  285588      46  285585  285582  285627      26  285582  285588  285591      47
  285579  285576  285582      29  285576  285582  285585      30  285675  285681
  285684       2  285669  285663  285672       4  285666  285663  285669       4
  285666  285663  285672       4  285657  285651  285660       4  285654  285651
  285657       4  285654  285651  285660       4  285648  285645  285651      43
  285648  285645  285663      43  285645  285651  285654      45  285645  285651
  285657      45  285645  285651  285660      45  285645  285663  285666      45
  285645  285663  285669      45  285645  285663  285672      45  285642  285639
  285645      46  285642  285639  285675      26  285639  285645  285648      47
  285636  285633  285639      29  285633  285639  285642      30  285732  285738
  285741       2  285726  285720  285729       4  285723  285720  285726       4
  285723  285720  285729       4  285714  285708  285717       4  285711  285708
  285714       4  285711  285708  285717       4  285705  285702  285708      43
  285705  285702  285720      43  285702  285708  285711      45  285702  285708
  285714      45  285702  285708  285717      45  285702  285720  285723      45
  285702  285720  285726      45  285702  285720  285729      45  285699  285693
  285702      67  285696  285693  285699      35  285696  285693  285702      67
  285693  285702  285705      68  285690  285687  285693      38  285690  285687
  285732      26  285687  285693  285696      39  285687  285693  285699      39
  285684  285681  285687      29  285681  285687  285690      30  285753  285759
  285762       2  285750  285744  285753      26  285747  285744  285750      57
  285747  285744  285753      26  285741  285738  285744      29  285738  285744
  285747      30  285738  285744  285750      30  285774  285780  285783       2
  285771  285765  285774      26  285768  285765  285771      57  285768  285765
  285774      26  285762  285759  285765      29  285759  285765  285768      30
  285759  285765  285771      30  285795  285801  285804       2  285792  285786
  285795      26  285789  285786  285792      57  285789  285786  285795      26
  285783  285780  285786      29  285780  285786  285789      30  285780  285786
  285792      30  285828  285834  285837       2  285819  285813  285822     135
  285816  285813  285819      74  285816  285813  285822     135  285813  285822
  285825     136  285810  285807  285813      38  285810  285807  285828      26
  285807  285813  285816     106  285807  285813  285819     106  285804  285801
  285807      29  285801  285807  285810      30  285858  285864  285867       2
  285852  285846  285855       4  285849  285846  285852       4  285849  285846
  285855       4  285843  285840  285846      54  285843  285840  285858      26
  285840  285846  285849       8  285840  285846  285852       8  285840  285846
  285855       8  285837  285834  285840      29  285834  285840  285843      30
  285915  285921  285924       2  285909  285903  285912       4  285906  285903
  285909       4  285906  285903  285912       4  285897  285891  285900       4
  285894  285891  285897       4  285894  285891  285900       4  285888  285885
  285891      43  285888  285885  285903      43  285885  285891  285894      45
  285885  285891  285897      45  285885  285891  285900      45  285885  285903
  285906      45  285885  285903  285909      45  285885  285903  285912      45
  285882  285876  285885      67  285879  285876  285882      35  285879  285876
  285885      67  285876  285885  285888      68  285873  285870  285876      38
  285873  285870  285915      26  285870  285876  285879      39  285870  285876
  285882      39  285867  285864  285870      29  285864  285870  285873      30
  285972  285978  285981       2  285966  285960  285969       4  285963  285960
  285966       4  285963  285960  285969       4  285954  285948  285957       4
  285951  285948  285954       4  285951  285948  285957       4  285945  285942
  285948      43  285945  285942  285960      43  285942  285948  285951      45
  285942  285948  285954      45  285942  285948  285957      45  285942  285960
  285963      45  285942  285960  285966      45  285942  285960  285969      45
  285939  285933  285942      67  285936  285933  285939      35  285936  285933
  285942      67  285933  285942  285945      68  285930  285927  285933      38
  285930  285927  285972      26  285927  285933  285936      39  285927  285933
  285939      39  285924  285921  285927      29  285921  285927  285930      30
  286044  286050  286053       2  286038  286035  286041      58  286029  286026
  286032      58  286023  286026  286029      60  286023  286026  286032      60
  286023  286035  286038      60  286023  286035  286041      60  286020  286017
  286023      60  286014  286008  286017      61  286011  286008  286014      62
  286011  286008  286017      61  286008  286017  286020      63  286005  285999
  286008      19  286002  285999  286005      20  286002  285999  286008      19
  285999  286008  286011      65  285999  286008  286014      65  285996  285990
  285999      19  285993  285990  285996      20  285993  285990  285999      19
  285990  285999  286002      19  285990  285999  286005      19  285987  285984
  285990      25  285987  285984  286044      26  285984  285990  285993      27
  285984  285990  285996      27  285981  285978  285984      29  285978  285984
  285987      30  286077  286083  286086       2  286068  286062  286071     135
  286065  286062  286068      74  286065  286062  286071     135  286062  286071
  286074     136  286059  286056  286062      38  286059  286056  286077      26
  286056  286062  286065     106  286056  286062  286068     106  286053  286050
  286056      29  286050  286056  286059      30  286128  286122  286131       4
  286125  286122  286128       4  286125  286122  286131       4  286119  286113
  286122      99  286116  286113  286119      35  286116  286113  286122      99
  286113  286122  286125     100  286113  286122  286128     100  286113  286122
  286131     100  286107  286101  286110       4  286104  286101  286107       4
  286104  286101  286110       4  286098  286095  286101      43  286098  286095
  286113      68  286095  286101  286104      45  286095  286101  286107      45
  286095  286101  286110      45  286095  286113  286116      67  286095  286113
  286119      67  286092  286089  286095      46  286092  286089  286134      26
  286089  286095  286098      47  286086  286083  286089      29  286083  286089
  286092      30  286176  286182  286185       2  286173  286170  286176      26
  286167  286161  286170       8  286164  286161  286167       4  286164  286161
  286170       8  286161  286170  286173      54  286158  286152  286161      92
  286155  286152  286158       4  286155  286152  286161      92  286152  286161
  286164      92  286152  286161  286167      92  286149  286143  286152      94
  286146  286143  286149      71  286146  286143  286152      94  286143  286152
  286155      92  286143  286152  286158      92  286140  286143  286146      97
  286140  286143  286149      97  286140  286170  286173      30  286206  286212
  286215       2  286200  286194  286203       4  286197  286194  286200       4
  286197  286194  286203       4  286191  286188  286194      54  286191  286188
  286206      26  286188  286194  286197       8  286188  286194  286200       8
  286188  286194  286203       8  286185  286182  286188      29  286182  286188
  286191      30  286263  286269  286272       2  286257  286251  286260       4
  286254  286251  286257       4  286254  286251  286260       4  286245  286239
  286248       4  286242  286239  286245       4  286242  286239  286248       4
  286236  286233  286239      43  286236  286233  286251      43  286233  286239
  286242      45  286233  286239  286245      45  286233  286239  286248      45
  286233  286251  286254      45  286233  286251  286257      45  286233  286251
  286260      45  286230  286224  286233      67  286227  286224  286230      35
  286227  286224  286233      67  286224  286233  286236      68  286221  286218
  286224      38  286221  286218  286263      26  286218  286224  286227      39
  286218  286224  286230      39  286215  286212  286218      29  286212  286218
  286221      30  286299  286305  286308       2  286287  286281  286290      34
  286284  286281  286287      35  286284  286281  286290      34  286278  286275
  286281      38  286278  286275  286299      26  286275  286281  286284      39
  286275  286281  286287      39  286272  286269  286275      29  286269  286275
  286278      30  286332  286338  286341       2  286323  286317  286326     104
  286320  286317  286323      74  286320  286317  286326     104  286317  286326
  286329     105  286314  286311  286317      38  286314  286311  286332      26
  286311  286317  286320     106  286311  286317  286323     106  286308  286305
  286311      29  286305  286311  286314      30  286389  286395  286398       2
  286383  286377  286386       4  286380  286377  286383       4  286380  286377
  286386       4  286371  286365  286374       4  286368  286365  286371       4
  286368  286365  286374       4  286362  286359  286365      43  286362  286359
  286377      43  286359  286365  286368      45  286359  286365  286371      45
  286359  286365  286374      45  286359  286377  286380      45  286359  286377
  286383      45  286359  286377  286386      45  286356  286350  286359      67
  286353  286350  286356      35  286353  286350  286359      67  286350  286359
  286362      68  286347  286344  286350      38  286347  286344  286389      26
  286344  286350  286353      39  286344  286350  286356      39  286341  286338
  286344      29  286338  286344  286347      30  286419  286413  286422       4
  286416  286413  286419       4  286416  286413  286422       4  286410  286407
  286413      86  286410  286407  286425      87  286407  286413  286416      45
  286407  286413  286419      45  286407  286413  286422      45  286407  286425
  286428      88  286404  286401  286407      46  286404  286401  286431      26
  286401  286407  286410      89  286398  286395  286401      29  286395  286401
  286404      30  286473  286479  286482       2  286470  286467  286473      26
  286464  286458  286467       8  286461  286458  286464       4  286461  286458
  286467       8  286458  286467  286470      54  286455  286449  286458      92
  286452  286449  286455       4  286452  286449  286458      92  286449  286458
  286461      92  286449  286458  286464      92  286446  286440  286449      94
  286443  286440  286446      71  286443  286440  286449      94  286440  286449
  286452      92  286440  286449  286455      92  286437  286440  286443      97
  286437  286440  286446      97  286437  286467  286470      30  286503  286509
  286512       2  286497  286491  286500       4  286494  286491  286497       4
  286494  286491  286500       4  286488  286485  286491      54  286488  286485
  286503      26  286485  286491  286494       8  286485  286491  286497       8
  286485  286491  286500       8  286482  286479  286485      29  286479  286485
  286488      30  286545  286551  286554       2  286539  286536  286542      80
  286530  286536  286539       2  286530  286536  286542       2  286527  286521
  286530      81  286524  286521  286527      35  286524  286521  286530      81
  286518  286515  286521      38  286518  286515  286545      26  286515  286521
  286524      39  286515  286521  286527      39  286512  286509  286515      29
  286509  286515  286518      30  286590  286596  286599       2  286578  286572
  286581      34  286575  286572  286578      35  286575  286572  286581      34
  286569  286563  286572      76  286566  286563  286569      35  286566  286563
  286572      76  286563  286572  286575      76  286563  286572  286578      76
  286560  286557  286563      38  286560  286557  286590      26  286557  286563
  286566      39  286557  286563  286569      39  286554  286551  286557      29
  286551  286557  286560      30  286626  286632  286635       2  286614  286608
  286617      34  286611  286608  286614      35  286611  286608  286617      34
  286605  286602  286608      38  286605  286602  286626      26  286602  286608
  286611      39  286602  286608  286614      39  286599  286596  286602      29
  286596  286602  286605      30  286677  286683  286686       2  286671  286668
  286674      80  286662  286668  286671       2  286662  286668  286674       2
  286659  286653  286662      81  286656  286653  286659      35  286656  286653
  286662      81  286650  286644  286653      76  286647  286644  286650      35
  286647  286644  286653      76  286644  286653  286656      76  286644  286653
  286659      76  286641  286638  286644      38  286641  286638  286677      26
  286638  286644  286647      39  286638  286644  286650      39  286635  286632
  286638      29  286632  286638  286641      30  286743  286749  286752       2
  286737  286731  286740      12  286734  286731  286737      12  286734  286731
  286740      12  286728  286722  286731      16  286725  286722  286728      17
  286725  286722  286731      16  286722  286731  286734      18  286722  286731
  286737      18  286722  286731  286740      18  286719  286713  286722      19
  286716  286713  286719      20  286716  286713  286722      19  286713  286722
  286725      21  286713  286722  286728      21  286710  286704  286713      19
  286707  286704  286710      20  286707  286704  286713      19  286704  286713
  286716      19  286704  286713  286719      19  286701  286695  286704      19
  286698  286695  286701      20  286698  286695  286704      19  286695  286704
  286707      19  286695  286704  286710      19  286692  286689  286695      25
  286692  286689  286743      26  286689  286695  286698      27  286689  286695
  286701      27  286686  286683  286689      29  286683  286689  286692      30
  286800  286806  286809       2  286794  286788  286797       4  286791  286788
  286794       4  286791  286788  286797       4  286785  286779  286788      99
  286782  286779  286785      35  286782  286779  286788      99  286779  286788
  286791     100  286779  286788  286794     100  286779  286788  286797     100
  286773  286767  286776       4  286770  286767  286773       4  286770  286767
  286776       4  286764  286761  286767      43  286764  286761  286779      68
  286761  286767  286770      45  286761  286767  286773      45  286761  286767
  286776      45  286761  286779  286782      67  286761  286779  286785      67
  286758  286755  286761      46  286758  286755  286800      26  286755  286761
  286764      47  286752  286749  286755      29  286749  286755  286758      30
  286821  286827  286830       2  286818  286812  286821      26  286815  286812
  286818      57  286815  286812  286821      26  286809  286806  286812      29
  286806  286812  286815      30  286806  286812  286818      30  286878  286884
  286887       2  286872  286866  286875       4  286869  286866  286872       4
  286869  286866  286875       4  286863  286857  286866      99  286860  286857
  286863      35  286860  286857  286866      99  286857  286866  286869     100
  286857  286866  286872     100  286857  286866  286875     100  286851  286845
  286854       4  286848  286845  286851       4  286848  286845  286854       4
  286842  286839  286845      43  286842  286839  286857      68  286839  286845
  286848      45  286839  286845  286851      45  286839  286845  286854      45
  286839  286857  286860      67  286839  286857  286863      67  286836  286833
  286839      46  286836  286833  286878      26  286833  286839  286842      47
  286830  286827  286833      29  286827  286833  286836      30  286923  286929
  286932       2  286911  286905  286914      34  286908  286905  286911      35
  286908  286905  286914      34  286902  286896  286905      76  286899  286896
  286902      35  286899  286896  286905      76  286896  286905  286908      76
  286896  286905  286911      76  286893  286890  286896      38  286893  286890
  286923      26  286890  286896  286899      39  286890  286896  286902      39
  286887  286884  286890      29  286884  286890  286893      30  286980  286986
  286989       2  286974  286968  286977       4  286971  286968  286974       4
  286971  286968  286977       4  286965  286959  286968      99  286962  286959
  286965      35  286962  286959  286968      99  286959  286968  286971     100
  286959  286968  286974     100  286959  286968  286977     100  286953  286947
  286956       4  286950  286947  286953       4  286950  286947  286956       4
  286944  286941  286947      43  286944  286941  286959      68  286941  286947
  286950      45  286941  286947  286953      45  286941  286947  286956      45
  286941  286959  286962      67  286941  286959  286965      67  286938  286935
  286941      46  286938  286935  286980      26  286935  286941  286944      47
  286932  286929  286935      29  286929  286935  286938      30  287037  287043
  287046       2  287031  287025  287034       4  287028  287025  287031       4
  287028  287025  287034       4  287022  287016  287025      99  287019  287016
  287022      35  287019  287016  287025      99  287016  287025  287028     100
  287016  287025  287031     100  287016  287025  287034     100  287010  287004
  287013       4  287007  287004  287010       4  287007  287004  287013       4
  287001  286998  287004      43  287001  286998  287016      68  286998  287004
  287007      45  286998  287004  287010      45  286998  287004  287013      45
  286998  287016  287019      67  286998  287016  287022      67  286995  286992
  286998      46  286995  286992  287037      26  286992  286998  287001      47
  286989  286986  286992      29  286986  286992  286995      30  287103  287109
  287112       2  287097  287091  287100      12  287094  287091  287097      12
  287094  287091  287100      12  287088  287082  287091      16  287085  287082
  287088      17  287085  287082  287091      16  287082  287091  287094      18
  287082  287091  287097      18  287082  287091  287100      18  287079  287073
  287082      19  287076  287073  287079      20  287076  287073  287082      19
  287073  287082  287085      21  287073  287082  287088      21  287070  287064
  287073      19  287067  287064  287070      20  287067  287064  287073      19
  287064  287073  287076      19  287064  287073  287079      19  287061  287055
  287064      19  287058  287055  287061      20  287058  287055  287064      19
  287055  287064  287067      19  287055  287064  287070      19  287052  287049
  287055      25  287052  287049  287103      26  287049  287055  287058      27
  287049  287055  287061      27  287046  287043  287049      29  287043  287049
  287052      30  287175  287181  287184       2  287169  287166  287172      58
  287160  287157  287163      58  287154  287157  287160      60  287154  287157
  287163      60  287154  287166  287169      60  287154  287166  287172      60
  287151  287148  287154      60  287145  287139  287148      61  287142  287139
  287145      62  287142  287139  287148      61  287139  287148  287151      63
  287136  287130  287139      19  287133  287130  287136      20  287133  287130
  287139      19  287130  287139  287142      65  287130  287139  287145      65
  287127  287121  287130      19  287124  287121  287127      20  287124  287121
  287130      19  287121  287130  287133      19  287121  287130  287136      19
  287118  287115  287121      25  287118  287115  287175      26  287115  287121
  287124      27  287115  287121  287127      27  287112  287109  287115      29
  287109  287115  287118      30  287217  287223  287226       2  287205  287199
  287208       4  287202  287199  287205       4  287202  287199  287208       4
  287196  287193  287199      86  287196  287193  287211      87  287193  287199
  287202      45  287193  287199  287205      45  287193  287199  287208      45
  287193  287211  287214      88  287190  287187  287193      46  287190  287187
  287217      26  287187  287193  287196      89  287184  287181  287187      29
  287181  287187  287190      30  287274  287280  287283       2  287268  287262
  287271       4  287265  287262  287268       4  287265  287262  287271       4
  287256  287250  287259       4  287253  287250  287256       4  287253  287250
  287259       4  287247  287244  287250      43  287247  287244  287262      43
  287244  287250  287253      45  287244  287250  287256      45  287244  287250
  287259      45  287244  287262  287265      45  287244  287262  287268      45
  287244  287262  287271      45  287241  287235  287244      67  287238  287235
  287241      35  287238  287235  287244      67  287235  287244  287247      68
  287232  287229  287235      38  287232  287229  287274      26  287229  287235
  287238      39  287229  287235  287241      39  287226  287223  287229      29
  287223  287229  287232      30  287340  287346  287349       2  287334  287328
  287337      12  287331  287328  287334      12  287331  287328  287337      12
  287325  287319  287328      16  287322  287319  287325      17  287322  287319
  287328      16  287319  287328  287331      18  287319  287328  287334      18
  287319  287328  287337      18  287316  287310  287319      19  287313  287310
  287316      20  287313  287310  287319      19  287310  287319  287322      21
  287310  287319  287325      21  287307  287301  287310      19  287304  287301
  287307      20  287304  287301  287310      19  287301  287310  287313      19
  287301  287310  287316      19  287298  287292  287301      19  287295  287292
  287298      20  287295  287292  287301      19  287292  287301  287304      19
  287292  287301  287307      19  287289  287286  287292      25  287289  287286
  287340      26  287286  287292  287295      27  287286  287292  287298      27
  287283  287280  287286      29  287280  287286  287289      30  287391  287385
  287394       4  287388  287385  287391       4  287388  287385  287394       4
  287382  287376  287385      99  287379  287376  287382      35  287379  287376
  287385      99  287376  287385  287388     100  287376  287385  287391     100
  287376  287385  287394     100  287370  287364  287373       4  287367  287364
  287370       4  287367  287364  287373       4  287361  287358  287364      43
  287361  287358  287376      68  287358  287364  287367      45  287358  287364
  287370      45  287358  287364  287373      45  287358  287376  287379      67
  287358  287376  287382      67  287355  287352  287358      46  287355  287352
  287397      26  287352  287358  287361      47  287349  287346  287352      29
  287346  287352  287355      30  287439  287445  287448       2  287436  287433
  287439      26  287430  287424  287433       8  287427  287424  287430       4
  287427  287424  287433       8  287424  287433  287436      54  287421  287415
  287424      92  287418  287415  287421       4  287418  287415  287424      92
  287415  287424  287427      92  287415  287424  287430      92  287412  287406
  287415      94  287409  287406  287412      71  287409  287406  287415      94
  287406  287415  287418      92  287406  287415  287421      92  287403  287406
  287409      97  287403  287406  287412      97  287403  287433  287436      30
  287469  287475  287478       2  287463  287457  287466       4  287460  287457
  287463       4  287460  287457  287466       4  287454  287451  287457      54
  287454  287451  287469      26  287451  287457  287460       8  287451  287457
  287463       8  287451  287457  287466       8  287448  287445  287451      29
  287445  287451  287454      30  287520  287526  287529       2  287514  287508
  287517      71  287511  287508  287514      71  287511  287508  287517      71
  287505  287508  287511      72  287505  287508  287514      72  287505  287508
  287517      72  287502  287496  287505      73  287499  287496  287502      74
  287499  287496  287505      73  287493  287487  287496      76  287490  287487
  287493      35  287490  287487  287496      76  287487  287496  287499      77
  287487  287496  287502      77  287484  287481  287487      38  287484  287481
  287520      26  287481  287487  287490      39  287481  287487  287493      39
  287478  287475  287481      29  287475  287481  287484      30  287562  287568
  287571       2  287550  287544  287553       4  287547  287544  287550       4
  287547  287544  287553       4  287541  287538  287544      86  287541  287538
  287556      87  287538  287544  287547      45  287538  287544  287550      45
  287538  287544  287553      45  287538  287556  287559      88  287535  287532
  287538      46  287535  287532  287562      26  287532  287538  287541      89
  287529  287526  287532      29  287526  287532  287535      30  287619  287625
  287628       2  287613  287607  287616       4  287610  287607  287613       4
  287610  287607  287616       4  287604  287598  287607      99  287601  287598
  287604      35  287601  287598  287607      99  287598  287607  287610     100
  287598  287607  287613     100  287598  287607  287616     100  287592  287586
  287595       4  287589  287586  287592       4  287589  287586  287595       4
  287583  287580  287586      43  287583  287580  287598      68  287580  287586
  287589      45  287580  287586  287592      45  287580  287586  287595      45
  287580  287598  287601      67  287580  287598  287604      67  287577  287574
  287580      46  287577  287574  287619      26  287574  287580  287583      47
  287571  287568  287574      29  287568  287574  287577      30  287649  287655
  287658       2  287643  287637  287646       4  287640  287637  287643       4
  287640  287637  287646       4  287634  287631  287637      54  287634  287631
  287649      26  287631  287637  287640       8  287631  287637  287643       8
  287631  287637  287646       8  287628  287625  287631      29  287625  287631
  287634      30  287715  287721  287724       2  287709  287703  287712      12
  287706  287703  287709      12  287706  287703  287712      12  287700  287694
  287703      16  287697  287694  287700      17  287697  287694  287703      16
  287694  287703  287706      18  287694  287703  287709      18  287694  287703
  287712      18  287691  287685  287694      19  287688  287685  287691      20
  287688  287685  287694      19  287685  287694  287697      21  287685  287694
  287700      21  287682  287676  287685      19  287679  287676  287682      20
  287679  287676  287685      19  287676  287685  287688      19  287676  287685
  287691      19  287673  287667  287676      19  287670  287667  287673      20
  287670  287667  287676      19  287667  287676  287679      19  287667  287676
  287682      19  287664  287661  287667      25  287664  287661  287715      26
  287661  287667  287670      27  287661  287667  287673      27  287658  287655
  287661      29  287655  287661  287664      30  287757  287763  287766       2
  287751  287748  287754      80  287742  287748  287751       2  287742  287748
  287754       2  287739  287733  287742      81  287736  287733  287739      35
  287736  287733  287742      81  287730  287727  287733      38  287730  287727
  287757      26  287727  287733  287736      39  287727  287733  287739      39
  287724  287721  287727      29  287721  287727  287730      30  287787  287793
  287796       2  287781  287775  287784       4  287778  287775  287781       4
  287778  287775  287784       4  287772  287769  287775      54  287772  287769
  287787      26  287769  287775  287778       8  287769  287775  287781       8
  287769  287775  287784       8  287766  287763  287769      29  287763  287769
  287772      30  287808  287814  287817       2  287805  287799  287808      26
  287802  287799  287805      57  287802  287799  287808      26  287796  287793
  287799      29  287793  287799  287802      30  287793  287799  287805      30
  287856  287862  287865       2  287850  287844  287853       4  287847  287844
  287850       4  287847  287844  287853       4  287838  287832  287841       4
  287835  287832  287838       4  287835  287832  287841       4  287829  287826
  287832      43  287829  287826  287844      43  287826  287832  287835      45
  287826  287832  287838      45  287826  287832  287841      45  287826  287844
  287847      45  287826  287844  287850      45  287826  287844  287853      45
  287823  287820  287826      46  287823  287820  287856      26  287820  287826
  287829      47  287817  287814  287820      29  287814  287820  287823      30
  287901  287907  287910       2  287889  287883  287892      34  287886  287883
  287889      35  287886  287883  287892      34  287880  287874  287883      76
  287877  287874  287880      35  287877  287874  287883      76  287874  287883
  287886      76  287874  287883  287889      76  287871  287868  287874      38
  287871  287868  287901      26  287868  287874  287877      39  287868  287874
  287880      39  287865  287862  287868      29  287862  287868  287871      30
  287922  287928  287931       2  287919  287913  287922      26  287916  287913
  287919      57  287916  287913  287922      26  287910  287907  287913      29
  287907  287913  287916      30  287907  287913  287919      30  287955  287961
  287964       2  287946  287940  287949     104  287943  287940  287946      74
  287943  287940  287949     104  287940  287949  287952     105  287937  287934
  287940      38  287937  287934  287955      26  287934  287940  287943     106
  287934  287940  287946     106  287931  287928  287934      29  287928  287934
  287937      30  288012  288018  288021       2  288006  288000  288009       4
  288003  288000  288006       4  288003  288000  288009       4  287994  287988
  287997       4  287991  287988  287994       4  287991  287988  287997       4
  287985  287982  287988      43  287985  287982  288000      43  287982  287988
  287991      45  287982  287988  287994      45  287982  287988  287997      45
  287982  288000  288003      45  287982  288000  288006      45  287982  288000
  288009      45  287979  287973  287982      67  287976  287973  287979      35
  287976  287973  287982      67  287973  287982  287985      68  287970  287967
  287973      38  287970  287967  288012      26  287967  287973  287976      39
  287967  287973  287979      39  287964  287961  287967      29  287961  287967
  287970      30  288069  288075  288078       2  288063  288057  288066       4
  288060  288057  288063       4  288060  288057  288066       4  288054  288048
  288057      99  288051  288048  288054      35  288051  288048  288057      99
  288048  288057  288060     100  288048  288057  288063     100  288048  288057
  288066     100  288042  288036  288045       4  288039  288036  288042       4
  288039  288036  288045       4  288033  288030  288036      43  288033  288030
  288048      68  288030  288036  288039      45  288030  288036  288042      45
  288030  288036  288045      45  288030  288048  288051      67  288030  288048
  288054      67  288027  288024  288030      46  288027  288024  288069      26
  288024  288030  288033      47  288021  288018  288024      29  288018  288024
  288027      30  288117  288123  288126       2  288111  288105  288114       4
  288108  288105  288111       4  288108  288105  288114       4  288099  288093
  288102       4  288096  288093  288099       4  288096  288093  288102       4
  288090  288087  288093      43  288090  288087  288105      43  288087  288093
  288096      45  288087  288093  288099      45  288087  288093  288102      45
  288087  288105  288108      45  288087  288105  288111      45  288087  288105
  288114      45  288084  288081  288087      46  288084  288081  288117      26
  288081  288087  288090      47  288078  288075  288081      29  288075  288081
  288084      30  288162  288168  288171       2  288150  288144  288153      34
  288147  288144  288150      35  288147  288144  288153      34  288141  288135
  288144      76  288138  288135  288141      35  288138  288135  288144      76
  288135  288144  288147      76  288135  288144  288150      76  288132  288129
  288135      38  288132  288129  288162      26  288129  288135  288138      39
  288129  288135  288141      39  288126  288123  288129      29  288123  288129
  288132      30  288228  288234  288237       2  288222  288216  288225      12
  288219  288216  288222      12  288219  288216  288225      12  288213  288207
  288216      16  288210  288207  288213      17  288210  288207  288216      16
  288207  288216  288219      18  288207  288216  288222      18  288207  288216
  288225      18  288204  288198  288207      19  288201  288198  288204      20
  288201  288198  288207      19  288198  288207  288210      21  288198  288207
  288213      21  288195  288189  288198      19  288192  288189  288195      20
  288192  288189  288198      19  288189  288198  288201      19  288189  288198
  288204      19  288186  288180  288189      19  288183  288180  288186      20
  288183  288180  288189      19  288180  288189  288192      19  288180  288189
  288195      19  288177  288174  288180      25  288177  288174  288228      26
  288174  288180  288183      27  288174  288180  288186      27  288171  288168
  288174      29  288168  288174  288177      30  288285  288291  288294       2
  288279  288273  288282       4  288276  288273  288279       4  288276  288273
  288282       4  288270  288264  288273      99  288267  288264  288270      35
  288267  288264  288273      99  288264  288273  288276     100  288264  288273
  288279     100  288264  288273  288282     100  288258  288252  288261       4
  288255  288252  288258       4  288255  288252  288261       4  288249  288246
  288252      43  288249  288246  288264      68  288246  288252  288255      45
  288246  288252  288258      45  288246  288252  288261      45  288246  288264
  288267      67  288246  288264  288270      67  288243  288240  288246      46
  288243  288240  288285      26  288240  288246  288249      47  288237  288234
  288240      29  288234  288240  288243      30  288336  288342  288345       2
  288330  288324  288333      71  288327  288324  288330      71  288327  288324
  288333      71  288321  288324  288327      72  288321  288324  288330      72
  288321  288324  288333      72  288318  288312  288321      73  288315  288312
  288318      74  288315  288312  288321      73  288309  288303  288312      76
  288306  288303  288309      35  288306  288303  288312      76  288303  288312
  288315      77  288303  288312  288318      77  288300  288297  288303      38
  288300  288297  288336      26  288297  288303  288306      39  288297  288303
  288309      39  288294  288291  288297      29  288291  288297  288300      30
  288387  288393  288396       2  288381  288378  288384      80  288372  288378
  288381       2  288372  288378  288384       2  288369  288363  288372      81
  288366  288363  288369      35  288366  288363  288372      81  288360  288354
  288363      76  288357  288354  288360      35  288357  288354  288363      76
  288354  288363  288366      76  288354  288363  288369      76  288351  288348
  288354      38  288351  288348  288387      26  288348  288354  288357      39
  288348  288354  288360      39  288345  288342  288348      29  288342  288348
  288351      30  288420  288426  288429       2  288411  288405  288414     104
  288408  288405  288411      74  288408  288405  288414     104  288405  288414
  288417     105  288402  288399  288405      38  288402  288399  288420      26
  288399  288405  288408     106  288399  288405  288411     106  288396  288393
  288399      29  288393  288399  288402      30  288453  288459  288462       2
  288444  288438  288447     104  288441  288438  288444      74  288441  288438
  288447     104  288438  288447  288450     105  288435  288432  288438      38
  288435  288432  288453      26  288432  288438  288441     106  288432  288438
  288444     106  288429  288426  288432      29  288426  288432  288435      30
  288486  288492  288495       2  288477  288471  288480     104  288474  288471
  288477      74  288474  288471  288480     104  288471  288480  288483     105
  288468  288465  288471      38  288468  288465  288486      26  288465  288471
  288474     106  288465  288471  288477     106  288462  288459  288465      29
  288459  288465  288468      30  288531  288537  288540       2  288519  288513
  288522      34  288516  288513  288519      35  288516  288513  288522      34
  288510  288504  288513      76  288507  288504  288510      35  288507  288504
  288513      76  288504  288513  288516      76  288504  288513  288519      76
  288501  288498  288504      38  288501  288498  288531      26  288498  288504
  288507      39  288498  288504  288510      39  288495  288492  288498      29
  288492  288498  288501      30  288579  288585  288588       2  288573  288567
  288576       4  288570  288567  288573       4  288570  288567  288576       4
  288561  288555  288564       4  288558  288555  288561       4  288558  288555
  288564       4  288552  288549  288555      43  288552  288549  288567      43
  288549  288555  288558      45  288549  288555  288561      45  288549  288555
  288564      45  288549  288567  288570      45  288549  288567  288573      45
  288549  288567  288576      45  288546  288543  288549      46  288546  288543
  288579      26  288543  288549  288552      47  288540  288537  288543      29
  288537  288543  288546      30  288600  288606  288609       2  288597  288591
  288600      26  288594  288591  288597      57  288594  288591  288600      26
  288588  288585  288591      29  288585  288591  288594      30  288585  288591
  288597      30  288663  288669  288672       2  288654  288651  288657      50
  288651  288657  288660      50  288642  288645  288648     130  288642  288651
  288654     131  288639  288636  288642     131  288633  288630  288636      50
  288630  288636  288639      50  288627  288630  288633      50  288627  288657
  288660      50  288624  288618  288627      52  288621  288618  288624       4
  288621  288618  288627      52  288615  288612  288618      54  288615  288612
  288663      26  288612  288618  288621       8  288612  288618  288624       8
  288609  288606  288612      29  288606  288612  288615      30  288699  288705
  288708       2  288687  288681  288690      34  288684  288681  288687      35
  288684  288681  288690      34  288678  288675  288681      38  288678  288675
  288699      26  288675  288681  288684      39  288675  288681  288687      39
  288672  288669  288675      29  288669  288675  288678      30  288729  288735
  288738       2  288723  288717  288726       4  288720  288717  288723       4
  288720  288717  288726       4  288714  288711  288717      54  288714  288711
  288729      26  288711  288717  288720       8  288711  288717  288723       8
  288711  288717  288726       8  288708  288705  288711      29  288705  288711
  288714      30  288780  288786  288789       2  288774  288768  288777      71
  288771  288768  288774      71  288771  288768  288777      71  288765  288768
  288771      72  288765  288768  288774      72  288765  288768  288777      72
  288762  288756  288765      73  288759  288756  288762      74  288759  288756
  288765      73  288753  288747  288756      76  288750  288747  288753      35
  288750  288747  288756      76  288747  288756  288759      77  288747  288756
  288762      77  288744  288741  288747      38  288744  288741  288780      26
  288741  288747  288750      39  288741  288747  288753      39  288738  288735
  288741      29  288735  288741  288744      30  288810  288816  288819       2
  288804  288798  288807       4  288801  288798  288804       4  288801  288798
  288807       4  288795  288792  288798      54  288795  288792  288810      26
  288792  288798  288801       8  288792  288798  288804       8  288792  288798
  288807       8  288789  288786  288792      29  288786  288792  288795      30
  288831  288837  288840       2  288828  288822  288831      26  288825  288822
  288828      57  288825  288822  288831      26  288819  288816  288822      29
  288816  288822  288825      30  288816  288822  288828      30  288867  288873
  288876       2  288855  288849  288858      34  288852  288849  288855      35
  288852  288849  288858      34  288846  288843  288849      38  288846  288843
  288867      26  288843  288849  288852      39  288843  288849  288855      39
  288840  288837  288843      29  288837  288843  288846      30  288927  288933
  288936       2  288918  288915  288921      50  288915  288921  288924      50
  288912  288909  288915      50  288909  288915  288918      50  288906  288903
  288909      50  288903  288909  288912      50  288900  288897  288903      50
  288897  288903  288906      50  288894  288897  288900      50  288894  288921
  288924      50  288891  288885  288894      52  288888  288885  288891       4
  288888  288885  288894      52  288882  288879  288885      54  288882  288879
  288927      26  288879  288885  288888       8  288879  288885  288891       8
  288876  288873  288879      29  288873  288879  288882      30  288975  288981
  288984       2  288969  288963  288972       4  288966  288963  288969       4
  288966  288963  288972       4  288957  288951  288960       4  288954  288951
  288957       4  288954  288951  288960       4  288948  288945  288951      43
  288948  288945  288963      43  288945  288951  288954      45  288945  288951
  288957      45  288945  288951  288960      45  288945  288963  288966      45
  288945  288963  288969      45  288945  288963  288972      45  288942  288939
  288945      46  288942  288939  288975      26  288939  288945  288948      47
  288936  288933  288939      29  288933  288939  288942      30  289017  289023
  289026       2  289011  289008  289014      80  289002  289008  289011       2
  289002  289008  289014       2  288999  288993  289002      81  288996  288993
  288999      35  288996  288993  289002      81  288990  288987  288993      38
  288990  288987  289017      26  288987  288993  288996      39  288987  288993
  288999      39  288984  288981  288987      29  288981  288987  288990      30
  289068  289074  289077       2  289062  289056  289065      71  289059  289056
  289062      71  289059  289056  289065      71  289053  289056  289059      72
  289053  289056  289062      72  289053  289056  289065      72  289050  289044
  289053      73  289047  289044  289050      74  289047  289044  289053      73
  289041  289035  289044      76  289038  289035  289041      35  289038  289035
  289044      76  289035  289044  289047      77  289035  289044  289050      77
  289032  289029  289035      38  289032  289029  289068      26  289029  289035
  289038      39  289029  289035  289041      39  289026  289023  289029      29
  289023  289029  289032      30  289116  289122  289125       2  289110  289104
  289113       4  289107  289104  289110       4  289107  289104  289113       4
  289098  289092  289101       4  289095  289092  289098       4  289095  289092
  289101       4  289089  289086  289092      43  289089  289086  289104      43
  289086  289092  289095      45  289086  289092  289098      45  289086  289092
  289101      45  289086  289104  289107      45  289086  289104  289110      45
  289086  289104  289113      45  289083  289080  289086      46  289083  289080
  289116      26  289080  289086  289089      47  289077  289074  289080      29
  289074  289080  289083      30  289161  289167  289170       2  289149  289143
  289152      34  289146  289143  289149      35  289146  289143  289152      34
  289140  289134  289143      76  289137  289134  289140      35  289137  289134
  289143      76  289134  289143  289146      76  289134  289143  289149      76
  289131  289128  289134      38  289131  289128  289161      26  289128  289134
  289137      39  289128  289134  289140      39  289125  289122  289128      29
  289122  289128  289131      30  289227  289233  289236       2  289221  289215
  289224      12  289218  289215  289221      12  289218  289215  289224      12
  289212  289206  289215      16  289209  289206  289212      17  289209  289206
  289215      16  289206  289215  289218      18  289206  289215  289221      18
  289206  289215  289224      18  289203  289197  289206      19  289200  289197
  289203      20  289200  289197  289206      19  289197  289206  289209      21
  289197  289206  289212      21  289194  289188  289197      19  289191  289188
  289194      20  289191  289188  289197      19  289188  289197  289200      19
  289188  289197  289203      19  289185  289179  289188      19  289182  289179
  289185      20  289182  289179  289188      19  289179  289188  289191      19
  289179  289188  289194      19  289176  289173  289179      25  289176  289173
  289227      26  289173  289179  289182      27  289173  289179  289185      27
  289170  289167  289173      29  289167  289173  289176      30  289248  289254
  289257       2  289245  289239  289248      26  289242  289239  289245      57
  289242  289239  289248      26  289236  289233  289239      29  289233  289239
  289242      30  289233  289239  289245      30  289305  289311  289314       2
  289299  289293  289302       4  289296  289293  289299       4  289296  289293
  289302       4  289290  289284  289293      99  289287  289284  289290      35
  289287  289284  289293      99  289284  289293  289296     100  289284  289293
  289299     100  289284  289293  289302     100  289278  289272  289281       4
  289275  289272  289278       4  289275  289272  289281       4  289269  289266
  289272      43  289269  289266  289284      68  289266  289272  289275      45
  289266  289272  289278      45  289266  289272  289281      45  289266  289284
  289287      67  289266  289284  289290      67  289263  289260  289266      46
  289263  289260  289305      26  289260  289266  289269      47  289257  289254
  289260      29  289254  289260  289263      30  289362  289368  289371       2
  289356  289350  289359       4  289353  289350  289356       4  289353  289350
  289359       4  289347  289341  289350      99  289344  289341  289347      35
  289344  289341  289350      99  289341  289350  289353     100  289341  289350
  289356     100  289341  289350  289359     100  289335  289329  289338       4
  289332  289329  289335       4  289332  289329  289338       4  289326  289323
  289329      43  289326  289323  289341      68  289323  289329  289332      45
  289323  289329  289335      45  289323  289329  289338      45  289323  289341
  289344      67  289323  289341  289347      67  289320  289317  289323      46
  289320  289317  289362      26  289317  289323  289326      47  289314  289311
  289317      29  289311  289317  289320      30  289386  289380  289389      34
  289383  289380  289386      35  289383  289380  289389      34  289377  289374
  289380      38  289377  289374  289398      26  289374  289380  289383      39
  289374  289380  289386      39  289371  289368  289374      29  289368  289374
  289377      30  289440  289446  289449       2  289437  289434  289440      26
  289431  289425  289434       8  289428  289425  289431       4  289428  289425
  289434       8  289425  289434  289437      54  289422  289416  289425      92
  289419  289416  289422       4  289419  289416  289425      92  289416  289425
  289428      92  289416  289425  289431      92  289413  289407  289416      94
  289410  289407  289413      71  289410  289407  289416      94  289407  289416
  289419      92  289407  289416  289422      92  289404  289407  289410      97
  289404  289407  289413      97  289404  289434  289437      30  289482  289488
  289491       2  289470  289464  289473       4  289467  289464  289470       4
  289467  289464  289473       4  289461  289458  289464      86  289461  289458
  289476      87  289458  289464  289467      45  289458  289464  289470      45
  289458  289464  289473      45  289458  289476  289479      88  289455  289452
  289458      46  289455  289452  289482      26  289452  289458  289461      89
  289449  289446  289452      29  289446  289452  289455      30  289548  289554
  289557       2  289542  289536  289545      12  289539  289536  289542      12
  289539  289536  289545      12  289533  289527  289536      16  289530  289527
  289533      17  289530  289527  289536      16  289527  289536  289539      18
  289527  289536  289542      18  289527  289536  289545      18  289524  289518
  289527      19  289521  289518  289524      20  289521  289518  289527      19
  289518  289527  289530      21  289518  289527  289533      21  289515  289509
  289518      19  289512  289509  289515      20  289512  289509  289518      19
  289509  289518  289521      19  289509  289518  289524      19  289506  289500
  289509      19  289503  289500  289506      20  289503  289500  289509      19
  289500  289509  289512      19  289500  289509  289515      19  289497  289494
  289500      25  289497  289494  289548      26  289494  289500  289503      27
  289494  289500  289506      27  289491  289488  289494      29  289488  289494
  289497      30  289596  289602  289605       2  289590  289584  289593       4
  289587  289584  289590       4  289587  289584  289593       4  289578  289572
  289581       4  289575  289572  289578       4  289575  289572  289581       4
  289569  289566  289572      43  289569  289566  289584      43  289566  289572
  289575      45  289566  289572  289578      45  289566  289572  289581      45
  289566  289584  289587      45  289566  289584  289590      45  289566  289584
  289593      45  289563  289560  289566      46  289563  289560  289596      26
  289560  289566  289569      47  289557  289554  289560      29  289554  289560
  289563      30  289644  289650  289653       2  289638  289632  289641       4
  289635  289632  289638       4  289635  289632  289641       4  289626  289620
  289629       4  289623  289620  289626       4  289623  289620  289629       4
  289617  289614  289620      43  289617  289614  289632      43  289614  289620
  289623      45  289614  289620  289626      45  289614  289620  289629      45
  289614  289632  289635      45  289614  289632  289638      45  289614  289632
  289641      45  289611  289608  289614      46  289611  289608  289644      26
  289608  289614  289617      47  289605  289602  289608      29  289602  289608
  289611      30  289716  289722  289725       2  289710  289707  289713      58
  289701  289698  289704      58  289695  289698  289701      60  289695  289698
  289704      60  289695  289707  289710      60  289695  289707  289713      60
  289692  289689  289695      60  289686  289680  289689      61  289683  289680
  289686      62  289683  289680  289689      61  289680  289689  289692      63
  289677  289671  289680      19  289674  289671  289677      20  289674  289671
  289680      19  289671  289680  289683      65  289671  289680  289686      65
  289668  289662  289671      19  289665  289662  289668      20  289665  289662
  289671      19  289662  289671  289674      19  289662  289671  289677      19
  289659  289656  289662      25  289659  289656  289716      26  289656  289662
  289665      27  289656  289662  289668      27  289653  289650  289656      29
  289650  289656  289659      30  289758  289764  289767       2  289746  289740
  289749       4  289743  289740  289746       4  289743  289740  289749       4
  289737  289734  289740      86  289737  289734  289752      87  289734  289740
  289743      45  289734  289740  289746      45  289734  289740  289749      45
  289734  289752  289755      88  289731  289728  289734      46  289731  289728
  289758      26  289728  289734  289737      89  289725  289722  289728      29
  289722  289728  289731      30  289788  289794  289797       2  289782  289776
  289785       4  289779  289776  289782       4  289779  289776  289785       4
  289773  289770  289776      54  289773  289770  289788      26  289770  289776
  289779       8  289770  289776  289782       8  289770  289776  289785       8
  289767  289764  289770      29  289764  289770  289773      30  289845  289851
  289854       2  289839  289833  289842       4  289836  289833  289839       4
  289836  289833  289842       4  289827  289821  289830       4  289824  289821
  289827       4  289824  289821  289830       4  289818  289815  289821      43
  289818  289815  289833      43  289815  289821  289824      45  289815  289821
  289827      45  289815  289821  289830      45  289815  289833  289836      45
  289815  289833  289839      45  289815  289833  289842      45  289812  289806
  289815      67  289809  289806  289812      35  289809  289806  289815      67
  289806  289815  289818      68  289803  289800  289806      38  289803  289800
  289845      26  289800  289806  289809      39  289800  289806  289812      39
  289797  289794  289800      29  289794  289800  289803      30  289902  289908
  289911       2  289896  289890  289899       4  289893  289890  289896       4
  289893  289890  289899       4  289884  289878  289887       4  289881  289878
  289884       4  289881  289878  289887       4  289875  289872  289878      43
  289875  289872  289890      43  289872  289878  289881      45  289872  289878
  289884      45  289872  289878  289887      45  289872  289890  289893      45
  289872  289890  289896      45  289872  289890  289899      45  289869  289863
  289872      67  289866  289863  289869      35  289866  289863  289872      67
  289863  289872  289875      68  289860  289857  289863      38  289860  289857
  289902      26  289857  289863  289866      39  289857  289863  289869      39
  289854  289851  289857      29  289851  289857  289860      30  289938  289944
  289947       2  289926  289920  289929      34  289923  289920  289926      35
  289923  289920  289929      34  289917  289914  289920      38  289917  289914
  289938      26  289914  289920  289923      39  289914  289920  289926      39
  289911  289908  289914      29  289908  289914  289917      30  289968  289974
  289977       2  289962  289956  289965       4  289959  289956  289962       4
  289959  289956  289965       4  289953  289950  289956      54  289953  289950
  289968      26  289950  289956  289959       8  289950  289956  289962       8
  289950  289956  289965       8  289947  289944  289950      29  289944  289950
  289953      30  289998  290004  290007       2  289992  289986  289995       4
  289989  289986  289992       4  289989  289986  289995       4  289983  289980
  289986      54  289983  289980  289998      26  289980  289986  289989       8
  289980  289986  289992       8  289980  289986  289995       8  289977  289974
  289980      29  289974  289980  289983      30  290019  290025  290028       2
  290016  290010  290019      26  290013  290010  290016      57  290013  290010
  290019      26  290007  290004  290010      29  290004  290010  290013      30
  290004  290010  290016      30  290067  290073  290076       2  290061  290055
  290064       4  290058  290055  290061       4  290058  290055  290064       4
  290049  290043  290052       4  290046  290043  290049       4  290046  290043
  290052       4  290040  290037  290043      43  290040  290037  290055      43
  290037  290043  290046      45  290037  290043  290049      45  290037  290043
  290052      45  290037  290055  290058      45  290037  290055  290061      45
  290037  290055  290064      45  290034  290031  290037      46  290034  290031
  290067      26  290031  290037  290040      47  290028  290025  290031      29
  290025  290031  290034      30  290097  290103  290106       2  290091  290085
  290094       4  290088  290085  290091       4  290088  290085  290094       4
  290082  290079  290085      54  290082  290079  290097      26  290079  290085
  290088       8  290079  290085  290091       8  290079  290085  290094       8
  290076  290073  290079      29  290073  290079  290082      30  290130  290136
  290139       2  290121  290115  290124     104  290118  290115  290121      74
  290118  290115  290124     104  290115  290124  290127     105  290112  290109
  290115      38  290112  290109  290130      26  290109  290115  290118     106
  290109  290115  290121     106  290106  290103  290109      29  290103  290109
  290112      30  290187  290193  290196       2  290181  290175  290184       4
  290178  290175  290181       4  290178  290175  290184       4  290169  290163
  290172       4  290166  290163  290169       4  290166  290163  290172       4
  290160  290157  290163      43  290160  290157  290175      43  290157  290163
  290166      45  290157  290163  290169      45  290157  290163  290172      45
  290157  290175  290178      45  290157  290175  290181      45  290157  290175
  290184      45  290154  290148  290157      67  290151  290148  290154      35
  290151  290148  290157      67  290148  290157  290160      68  290145  290142
  290148      38  290145  290142  290187      26  290142  290148  290151      39
  290142  290148  290154      39  290139  290136  290142      29  290136  290142
  290145      30  290244  290250  290253       2  290238  290232  290241       4
  290235  290232  290238       4  290235  290232  290241       4  290226  290220
  290229       4  290223  290220  290226       4  290223  290220  290229       4
  290217  290214  290220      43  290217  290214  290232      43  290214  290220
  290223      45  290214  290220  290226      45  290214  290220  290229      45
  290214  290232  290235      45  290214  290232  290238      45  290214  290232
  290241      45  290211  290205  290214      67  290208  290205  290211      35
  290208  290205  290214      67  290205  290214  290217      68  290202  290199
  290205      38  290202  290199  290244      26  290199  290205  290208      39
  290199  290205  290211      39  290196  290193  290199      29  290193  290199
  290202      30  290286  290292  290295       2  290274  290268  290277       4
  290271  290268  290274       4  290271  290268  290277       4  290265  290262
  290268      86  290265  290262  290280      87  290262  290268  290271      45
  290262  290268  290274      45  290262  290268  290277      45  290262  290280
  290283      88  290259  290256  290262      46  290259  290256  290286      26
  290256  290262  290265      89  290253  290250  290256      29  290250  290256
  290259      30  290328  290334  290337       2  290316  290310  290319       4
  290313  290310  290316       4  290313  290310  290319       4  290307  290304
  290310      86  290307  290304  290322      87  290304  290310  290313      45
  290304  290310  290316      45  290304  290310  290319      45  290304  290322
  290325      88  290301  290298  290304      46  290301  290298  290328      26
  290298  290304  290307      89  290295  290292  290298      29  290292  290298
  290301      30  290358  290364  290367       2  290352  290346  290355       4
  290349  290346  290352       4  290349  290346  290355       4  290343  290340
  290346      54  290343  290340  290358      26  290340  290346  290349       8
  290340  290346  290352       8  290340  290346  290355       8  290337  290334
  290340      29  290334  290340  290343      30  290403  290409  290412       2
  290391  290385  290394      34  290388  290385  290391      35  290388  290385
  290394      34  290382  290376  290385      76  290379  290376  290382      35
  290379  290376  290385      76  290376  290385  290388      76  290376  290385
  290391      76  290373  290370  290376      38  290373  290370  290403      26
  290370  290376  290379      39  290370  290376  290382      39  290367  290364
  290370      29  290364  290370  290373      30  290451  290457  290460       2
  290445  290439  290448       4  290442  290439  290445       4  290442  290439
  290448       4  290433  290427  290436       4  290430  290427  290433       4
  290430  290427  290436       4  290424  290421  290427      43  290424  290421
  290439      43  290421  290427  290430      45  290421  290427  290433      45
  290421  290427  290436      45  290421  290439  290442      45  290421  290439
  290445      45  290421  290439  290448      45  290418  290415  290421      46
  290418  290415  290451      26  290415  290421  290424      47  290412  290409
  290415      29  290409  290415  290418      30  290499  290505  290508       2
  290493  290487  290496       4  290490  290487  290493       4  290490  290487
  290496       4  290481  290475  290484       4  290478  290475  290481       4
  290478  290475  290484       4  290472  290469  290475      43  290472  290469
  290487      43  290469  290475  290478      45  290469  290475  290481      45
  290469  290475  290484      45  290469  290487  290490      45  290469  290487
  290493      45  290469  290487  290496      45  290466  290463  290469      46
  290466  290463  290499      26  290463  290469  290472      47  290460  290457
  290463      29  290457  290463  290466      30  290547  290553  290556       2
  290541  290535  290544       4  290538  290535  290541       4  290538  290535
  290544       4  290529  290523  290532       4  290526  290523  290529       4
  290526  290523  290532       4  290520  290517  290523      43  290520  290517
  290535      43  290517  290523  290526      45  290517  290523  290529      45
  290517  290523  290532      45  290517  290535  290538      45  290517  290535
  290541      45  290517  290535  290544      45  290514  290511  290517      46
  290514  290511  290547      26  290511  290517  290520      47  290508  290505
  290511      29  290505  290511  290514      30  290589  290595  290598       2
  290577  290571  290580       4  290574  290571  290577       4  290574  290571
  290580       4  290568  290565  290571      86  290568  290565  290583      87
  290565  290571  290574      45  290565  290571  290577      45  290565  290571
  290580      45  290565  290583  290586      88  290562  290559  290565      46
  290562  290559  290589      26  290559  290565  290568      89  290556  290553
  290559      29  290553  290559  290562      30  290634  290640  290643       2
  290622  290616  290625      34  290619  290616  290622      35  290619  290616
  290625      34  290613  290607  290616      76  290610  290607  290613      35
  290610  290607  290616      76  290607  290616  290619      76  290607  290616
  290622      76  290604  290601  290607      38  290604  290601  290634      26
  290601  290607  290610      39  290601  290607  290613      39  290598  290595
  290601      29  290595  290601  290604      30  290685  290679  290688       4
  290682  290679  290685       4  290682  290679  290688       4  290676  290670
  290679      99  290673  290670  290676      35  290673  290670  290679      99
  290670  290679  290682     100  290670  290679  290685     100  290670  290679
  290688     100  290664  290658  290667       4  290661  290658  290664       4
  290661  290658  290667       4  290655  290652  290658      43  290655  290652
  290670      68  290652  290658  290661      45  290652  290658  290664      45
  290652  290658  290667      45  290652  290670  290673      67  290652  290670
  290676      67  290649  290646  290652      46  290649  290646  290691      26
  290646  290652  290655      47  290643  290640  290646      29  290640  290646
  290649      30  290733  290739  290742       2  290730  290727  290733      26
  290724  290718  290727       8  290721  290718  290724       4  290721  290718
  290727       8  290718  290727  290730      54  290715  290709  290718      92
  290712  290709  290715       4  290712  290709  290718      92  290709  290718
  290721      92  290709  290718  290724      92  290706  290700  290709      94
  290703  290700  290706      71  290703  290700  290709      94  290700  290709
  290712      92  290700  290709  290715      92  290697  290700  290703      97
  290697  290700  290706      97  290697  290727  290730      30  290799  290805
  290808       2  290793  290787  290796      12  290790  290787  290793      12
  290790  290787  290796      12  290784  290778  290787      16  290781  290778
  290784      17  290781  290778  290787      16  290778  290787  290790      18
  290778  290787  290793      18  290778  290787  290796      18  290775  290769
  290778      19  290772  290769  290775      20  290772  290769  290778      19
  290769  290778  290781      21  290769  290778  290784      21  290766  290760
  290769      19  290763  290760  290766      20  290763  290760  290769      19
  290760  290769  290772      19  290760  290769  290775      19  290757  290751
  290760      19  290754  290751  290757      20  290754  290751  290760      19
  290751  290760  290763      19  290751  290760  290766      19  290748  290745
  290751      25  290748  290745  290799      26  290745  290751  290754      27
  290745  290751  290757      27  290742  290739  290745      29  290739  290745
  290748      30  290832  290826  290835      34  290829  290826  290832      35
  290829  290826  290835      34  290823  290817  290826      76  290820  290817
  290823      35  290820  290817  290826      76  290817  290826  290829      76
  290817  290826  290832      76  290814  290811  290817      38  290814  290811
  290844      26  290811  290817  290820      39  290811  290817  290823      39
  290808  290805  290811      29  290805  290811  290814      30  290973  290970
  290976     155  290970  290976  290979     156  290961  290958  290964     155
  290961  290958  290970      94  290958  290964  290967     156  290958  290970
  290973      94  290949  290946  290952     158  290943  290946  290949     158
  290937  290934  290940      58  290931  290934  290937      60  290931  290934
  290940      60  290922  290919  290925     169  290916  290919  290922     173
  290913  290910  290916     177  290913  290910  290970     178  290910  290970
  290973      94  290907  290910  290913     182  290904  290901  290907     184
  290904  290901  290958      94  290901  290958  290961      94  290898  290892
  290901      94  290895  290892  290898      71  290895  290892  290901      94
  290892  290901  290904      94  290889  290892  290895     184  290889  290892
  290898     184  291018  291024  291027       2  291012  291006  291015       4
  291009  291006  291012       4  291009  291006  291015       4  291003  291000
  291006       6  291003  291000  291018       7  291000  291006  291009       8
  291000  291006  291012       8  291000  291006  291015       8  290997  290988
  291000      11  290994  290988  290997      12  290994  290988  291000      11
  290991  290988  290994      12  290991  290988  290997      12  290991  290988
  291000      11  290988  291000  291003      13  291084  291090  291093       2
  291078  291072  291081      12  291075  291072  291078      12  291075  291072
  291081      12  291069  291063  291072      16  291066  291063  291069      17
  291066  291063  291072      16  291063  291072  291075      18  291063  291072
  291078      18  291063  291072  291081      18  291060  291054  291063      19
  291057  291054  291060      20  291057  291054  291063      19  291054  291063
  291066      21  291054  291063  291069      21  291051  291045  291054      19
  291048  291045  291051      20  291048  291045  291054      19  291045  291054
  291057      19  291045  291054  291060      19  291042  291036  291045      19
  291039  291036  291042      20  291039  291036  291045      19  291036  291045
  291048      19  291036  291045  291051      19  291033  291030  291036      25
  291033  291030  291084      26  291030  291036  291039      27  291030  291036
  291042      27  291027  291024  291030      29  291024  291030  291033      30
  291120  291126  291129       2  291108  291102  291111      34  291105  291102
  291108      35  291105  291102  291111      34  291099  291096  291102      38
  291099  291096  291120      26  291096  291102  291105      39  291096  291102
  291108      39  291093  291090  291096      29  291090  291096  291099      30
  291168  291174  291177       2  291162  291156  291165       4  291159  291156
  291162       4  291159  291156  291165       4  291150  291144  291153       4
  291147  291144  291150       4  291147  291144  291153       4  291141  291138
  291144      43  291141  291138  291156      43  291138  291144  291147      45
  291138  291144  291150      45  291138  291144  291153      45  291138  291156
  291159      45  291138  291156  291162      45  291138  291156  291165      45
  291135  291132  291138      46  291135  291132  291168      26  291132  291138
  291141      47  291129  291126  291132      29  291126  291132  291135      30
  291234  291240  291243       2  291228  291222  291231      12  291225  291222
  291228      12  291225  291222  291231      12  291219  291213  291222      16
  291216  291213  291219      17  291216  291213  291222      16  291213  291222
  291225      18  291213  291222  291228      18  291213  291222  291231      18
  291210  291204  291213      19  291207  291204  291210      20  291207  291204
  291213      19  291204  291213  291216      21  291204  291213  291219      21
  291201  291195  291204      19  291198  291195  291201      20  291198  291195
  291204      19  291195  291204  291207      19  291195  291204  291210      19
  291192  291186  291195      19  291189  291186  291192      20  291189  291186
  291195      19  291186  291195  291198      19  291186  291195  291201      19
  291183  291180  291186      25  291183  291180  291234      26  291180  291186
  291189      27  291180  291186  291192      27  291177  291174  291180      29
  291174  291180  291183      30  291294  291300  291303       2  291285  291282
  291288      50  291282  291288  291291      50  291279  291276  291282      50
  291276  291282  291285      50  291273  291270  291276      50  291270  291276
  291279      50  291267  291264  291270      50  291264  291270  291273      50
  291261  291264  291267      50  291261  291288  291291      50  291258  291252
  291261      52  291255  291252  291258       4  291255  291252  291261      52
  291249  291246  291252      54  291249  291246  291294      26  291246  291252
  291255       8  291246  291252  291258       8  291243  291240  291246      29
  291240  291246  291249      30  291315  291321  291324       2  291312  291306
  291315      26  291309  291306  291312      57  291309  291306  291315      26
  291303  291300  291306      29  291300  291306  291309      30  291300  291306
  291312      30  291345  291351  291354       2  291339  291333  291342       4
  291336  291333  291339       4  291336  291333  291342       4  291330  291327
  291333      54  291330  291327  291345      26  291327  291333  291336       8
  291327  291333  291339       8  291327  291333  291342       8  291324  291321
  291327      29  291321  291327  291330      30  291381  291387  291390       2
  291369  291363  291372      34  291366  291363  291369      35  291366  291363
  291372      34  291360  291357  291363      38  291360  291357  291381      26
  291357  291363  291366      39  291357  291363  291369      39  291354  291351
  291357      29  291351  291357  291360      30  291411  291417  291420       2
  291405  291399  291408       4  291402  291399  291405       4  291402  291399
  291408       4  291396  291393  291399      54  291396  291393  291411      26
  291393  291399  291402       8  291393  291399  291405       8  291393  291399
  291408       8  291390  291387  291393      29  291387  291393  291396      30
  291483  291489  291492       2  291477  291474  291480      58  291468  291465
  291471      58  291462  291465  291468      60  291462  291465  291471      60
  291462  291474  291477      60  291462  291474  291480      60  291459  291456
  291462      60  291453  291447  291456      61  291450  291447  291453      62
  291450  291447  291456      61  291447  291456  291459      63  291444  291438
  291447      19  291441  291438  291444      20  291441  291438  291447      19
  291438  291447  291450      65  291438  291447  291453      65  291435  291429
  291438      19  291432  291429  291435      20  291432  291429  291438      19
  291429  291438  291441      19  291429  291438  291444      19  291426  291423
  291429      25  291426  291423  291483      26  291423  291429  291432      27
  291423  291429  291435      27  291420  291417  291423      29  291417  291423
  291426      30  291513  291519  291522       2  291507  291501  291510       4
  291504  291501  291507       4  291504  291501  291510       4  291498  291495
  291501      54  291498  291495  291513      26  291495  291501  291504       8
  291495  291501  291507       8  291495  291501  291510       8  291492  291489
  291495      29  291489  291495  291498      30  291570  291576  291579       2
  291564  291558  291567       4  291561  291558  291564       4  291561  291558
  291567       4  291552  291546  291555       4  291549  291546  291552       4
  291549  291546  291555       4  291543  291540  291546      43  291543  291540
  291558      43  291540  291546  291549      45  291540  291546  291552      45
  291540  291546  291555      45  291540  291558  291561      45  291540  291558
  291564      45  291540  291558  291567      45  291537  291531  291540      67
  291534  291531  291537      35  291534  291531  291540      67  291531  291540
  291543      68  291528  291525  291531      38  291528  291525  291570      26
  291525  291531  291534      39  291525  291531  291537      39  291522  291519
  291525      29  291519  291525  291528      30  291621  291627  291630       2
  291615  291609  291618      71  291612  291609  291615      71  291612  291609
  291618      71  291606  291609  291612      72  291606  291609  291615      72
  291606  291609  291618      72  291603  291597  291606      73  291600  291597
  291603      74  291600  291597  291606      73  291594  291588  291597      76
  291591  291588  291594      35  291591  291588  291597      76  291588  291597
  291600      77  291588  291597  291603      77  291585  291582  291588      38
  291585  291582  291621      26  291582  291588  291591      39  291582  291588
  291594      39  291579  291576  291582      29  291576  291582  291585      30
  291678  291684  291687       2  291672  291666  291675       4  291669  291666
  291672       4  291669  291666  291675       4  291660  291654  291663       4
  291657  291654  291660       4  291657  291654  291663       4  291651  291648
  291654      43  291651  291648  291666      43  291648  291654  291657      45
  291648  291654  291660      45  291648  291654  291663      45  291648  291666
  291669      45  291648  291666  291672      45  291648  291666  291675      45
  291645  291639  291648      67  291642  291639  291645      35  291642  291639
  291648      67  291639  291648  291651      68  291636  291633  291639      38
  291636  291633  291678      26  291633  291639  291642      39  291633  291639
  291645      39  291630  291627  291633      29  291627  291633  291636      30
  291729  291735  291738       2  291723  291720  291726      80  291714  291720
  291723       2  291714  291720  291726       2  291711  291705  291714      81
  291708  291705  291711      35  291708  291705  291714      81  291702  291696
  291705      76  291699  291696  291702      35  291699  291696  291705      76
  291696  291705  291708      76  291696  291705  291711      76  291693  291690
  291696      38  291693  291690  291729      26  291690  291696  291699      39
  291690  291696  291702      39  291687  291684  291690      29  291684  291690
  291693      30  291750  291756  291759       2  291747  291741  291750      26
  291744  291741  291747      57  291744  291741  291750      26  291738  291735
  291741      29  291735  291741  291744      30  291735  291741  291747      30
  291798  291804  291807       2  291792  291786  291795       4  291789  291786
  291792       4  291789  291786  291795       4  291780  291774  291783       4
  291777  291774  291780       4  291777  291774  291783       4  291771  291768
  291774      43  291771  291768  291786      43  291768  291774  291777      45
  291768  291774  291780      45  291768  291774  291783      45  291768  291786
  291789      45  291768  291786  291792      45  291768  291786  291795      45
  291765  291762  291768      46  291765  291762  291798      26  291762  291768
  291771      47  291759  291756  291762      29  291756  291762  291765      30
  291834  291840  291843       2  291822  291816  291825      34  291819  291816
  291822      35  291819  291816  291825      34  291813  291810  291816      38
  291813  291810  291834      26  291810  291816  291819      39  291810  291816
  291822      39  291807  291804  291810      29  291804  291810  291813      30
  291891  291897  291900       2  291885  291879  291888       4  291882  291879
  291885       4  291882  291879  291888       4  291873  291867  291876       4
  291870  291867  291873       4  291870  291867  291876       4  291864  291861
  291867      43  291864  291861  291879      43  291861  291867  291870      45
  291861  291867  291873      45  291861  291867  291876      45  291861  291879
  291882      45  291861  291879  291885      45  291861  291879  291888      45
  291858  291852  291861      67  291855  291852  291858      35  291855  291852
  291861      67  291852  291861  291864      68  291849  291846  291852      38
  291849  291846  291891      26  291846  291852  291855      39  291846  291852
  291858      39  291843  291840  291846      29  291840  291846  291849      30
  291948  291954  291957       2  291942  291936  291945       4  291939  291936
  291942       4  291939  291936  291945       4  291930  291924  291933       4
  291927  291924  291930       4  291927  291924  291933       4  291921  291918
  291924      43  291921  291918  291936      43  291918  291924  291927      45
  291918  291924  291930      45  291918  291924  291933      45  291918  291936
  291939      45  291918  291936  291942      45  291918  291936  291945      45
  291915  291909  291918      67  291912  291909  291915      35  291912  291909
  291918      67  291909  291918  291921      68  291906  291903  291909      38
  291906  291903  291948      26  291903  291909  291912      39  291903  291909
  291915      39  291900  291897  291903      29  291897  291903  291906      30
  291978  291984  291987       2  291972  291966  291975       4  291969  291966
  291972       4  291969  291966  291975       4  291963  291960  291966      54
  291963  291960  291978      26  291960  291966  291969       8  291960  291966
  291972       8  291960  291966  291975       8  291957  291954  291960      29
  291954  291960  291963      30  292014  292020  292023       2  292002  291996
  292005      34  291999  291996  292002      35  291999  291996  292005      34
  291993  291990  291996      38  291993  291990  292014      26  291990  291996
  291999      39  291990  291996  292002      39  291987  291984  291990      29
  291984  291990  291993      30  292044  292050  292053       2  292038  292032
  292041       4  292035  292032  292038       4  292035  292032  292041       4
  292029  292026  292032      54  292029  292026  292044      26  292026  292032
  292035       8  292026  292032  292038       8  292026  292032  292041       8
  292023  292020  292026      29  292020  292026  292029      30  292092  292098
  292101       2  292086  292080  292089       4  292083  292080  292086       4
  292083  292080  292089       4  292074  292068  292077       4  292071  292068
  292074       4  292071  292068  292077       4  292065  292062  292068      43
  292065  292062  292080      43  292062  292068  292071      45  292062  292068
  292074      45  292062  292068  292077      45  292062  292080  292083      45
  292062  292080  292086      45  292062  292080  292089      45  292059  292056
  292062      46  292059  292056  292092      26  292056  292062  292065      47
  292053  292050  292056      29  292050  292056  292059      30  292122  292128
  292131       2  292116  292110  292119       4  292113  292110  292116       4
  292113  292110  292119       4  292107  292104  292110      54  292107  292104
  292122      26  292104  292110  292113       8  292104  292110  292116       8
  292104  292110  292119       8  292101  292098  292104      29  292098  292104
  292107      30  292170  292176  292179       2  292164  292158  292167       4
  292161  292158  292164       4  292161  292158  292167       4  292152  292146
  292155       4  292149  292146  292152       4  292149  292146  292155       4
  292143  292140  292146      43  292143  292140  292158      43  292140  292146
  292149      45  292140  292146  292152      45  292140  292146  292155      45
  292140  292158  292161      45  292140  292158  292164      45  292140  292158
  292167      45  292137  292134  292140      46  292137  292134  292170      26
  292134  292140  292143      47  292131  292128  292134      29  292128  292134
  292137      30  292212  292218  292221       2  292200  292194  292203       4
  292197  292194  292200       4  292197  292194  292203       4  292191  292188
  292194      86  292191  292188  292206      87  292188  292194  292197      45
  292188  292194  292200      45  292188  292194  292203      45  292188  292206
  292209      88  292185  292182  292188      46  292185  292182  292212      26
  292182  292188  292191      89  292179  292176  292182      29  292176  292182
  292185      30  292263  292269  292272       2  292257  292251  292260      71
  292254  292251  292257      71  292254  292251  292260      71  292248  292251
  292254      72  292248  292251  292257      72  292248  292251  292260      72
  292245  292239  292248      73  292242  292239  292245      74  292242  292239
  292248      73  292236  292230  292239      76  292233  292230  292236      35
  292233  292230  292239      76  292230  292239  292242      77  292230  292239
  292245      77  292227  292224  292230      38  292227  292224  292263      26
  292224  292230  292233      39  292224  292230  292236      39  292221  292218
  292224      29  292218  292224  292227      30  292281  292275  292284      26
  292278  292275  292281      57  292278  292275  292284      26  292272  292269
  292275      29  292269  292275  292278      30  292269  292275  292281      30
  292326  292332  292335       2  292323  292320  292326      26  292317  292311
  292320       8  292314  292311  292317       4  292314  292311  292320       8
  292311  292320  292323      54  292308  292302  292311      92  292305  292302
  292308       4  292305  292302  292311      92  292302  292311  292314      92
  292302  292311  292317      92  292299  292293  292302      94  292296  292293
  292299      71  292296  292293  292302      94  292293  292302  292305      92
  292293  292302  292308      92  292290  292293  292296      97  292290  292293
  292299      97  292290  292320  292323      30  292392  292398  292401       2
  292386  292380  292389      12  292383  292380  292386      12  292383  292380
  292389      12  292377  292371  292380      16  292374  292371  292377      17
  292374  292371  292380      16  292371  292380  292383      18  292371  292380
  292386      18  292371  292380  292389      18  292368  292362  292371      19
  292365  292362  292368      20  292365  292362  292371      19  292362  292371
  292374      21  292362  292371  292377      21  292359  292353  292362      19
  292356  292353  292359      20  292356  292353  292362      19  292353  292362
  292365      19  292353  292362  292368      19  292350  292344  292353      19
  292347  292344  292350      20  292347  292344  292353      19  292344  292353
  292356      19  292344  292353  292359      19  292341  292338  292344      25
  292341  292338  292392      26  292338  292344  292347      27  292338  292344
  292350      27  292335  292332  292338      29  292332  292338  292341      30
  292413  292419  292422       2  292410  292404  292413      26  292407  292404
  292410      57  292407  292404  292413      26  292401  292398  292404      29
  292398  292404  292407      30  292398  292404  292410      30  292485  292491
  292494       2  292479  292476  292482      58  292470  292467  292473      58
  292464  292467  292470      60  292464  292467  292473      60  292464  292476
  292479      60  292464  292476  292482      60  292461  292458  292464      60
  292455  292449  292458      61  292452  292449  292455      62  292452  292449
  292458      61  292449  292458  292461      63  292446  292440  292449      19
  292443  292440  292446      20  292443  292440  292449      19  292440  292449
  292452      65  292440  292449  292455      65  292437  292431  292440      19
  292434  292431  292437      20  292434  292431  292440      19  292431  292440
  292443      19  292431  292440  292446      19  292428  292425  292431      25
  292428  292425  292485      26  292425  292431  292434      27  292425  292431
  292437      27  292422  292419  292425      29  292419  292425  292428      30
  292527  292533  292536       2  292515  292509  292518       4  292512  292509
  292515       4  292512  292509  292518       4  292506  292503  292509      86
  292506  292503  292521      87  292503  292509  292512      45  292503  292509
  292515      45  292503  292509  292518      45  292503  292521  292524      88
  292500  292497  292503      46  292500  292497  292527      26  292497  292503
  292506      89  292494  292491  292497      29  292491  292497  292500      30
  292575  292581  292584       2  292569  292563  292572       4  292566  292563
  292569       4  292566  292563  292572       4  292557  292551  292560       4
  292554  292551  292557       4  292554  292551  292560       4  292548  292545
  292551      43  292548  292545  292563      43  292545  292551  292554      45
  292545  292551  292557      45  292545  292551  292560      45  292545  292563
  292566      45  292545  292563  292569      45  292545  292563  292572      45
  292542  292539  292545      46  292542  292539  292575      26  292539  292545
  292548      47  292536  292533  292539      29  292533  292539  292542      30
  292632  292638  292641       2  292626  292620  292629       4  292623  292620
  292626       4  292623  292620  292629       4  292617  292611  292620      99
  292614  292611  292617      35  292614  292611  292620      99  292611  292620
  292623     100  292611  292620  292626     100  292611  292620  292629     100
  292605  292599  292608       4  292602  292599  292605       4  292602  292599
  292608       4  292596  292593  292599      43  292596  292593  292611      68
  292593  292599  292602      45  292593  292599  292605      45  292593  292599
  292608      45  292593  292611  292614      67  292593  292611  292617      67
  292590  292587  292593      46  292590  292587  292632      26  292587  292593
  292596      47  292584  292581  292587      29  292581  292587  292590      30
  292689  292695  292698       2  292683  292677  292686       4  292680  292677
  292683       4  292680  292677  292686       4  292674  292668  292677      99
  292671  292668  292674      35  292671  292668  292677      99  292668  292677
  292680     100  292668  292677  292683     100  292668  292677  292686     100
  292662  292656  292665       4  292659  292656  292662       4  292659  292656
  292665       4  292653  292650  292656      43  292653  292650  292668      68
  292650  292656  292659      45  292650  292656  292662      45  292650  292656
  292665      45  292650  292668  292671      67  292650  292668  292674      67
  292647  292644  292650      46  292647  292644  292689      26  292644  292650
  292653      47  292641  292638  292644      29  292638  292644  292647      30
  292734  292740  292743       2  292722  292716  292725      34  292719  292716
  292722      35  292719  292716  292725      34  292713  292707  292716      76
  292710  292707  292713      35  292710  292707  292716      76  292707  292716
  292719      76  292707  292716  292722      76  292704  292701  292707      38
  292704  292701  292734      26  292701  292707  292710      39  292701  292707
  292713      39  292698  292695  292701      29  292695  292701  292704      30
  292785  292791  292794       2  292779  292776  292782      80  292770  292776
  292779       2  292770  292776  292782       2  292767  292761  292770      81
  292764  292761  292767      35  292764  292761  292770      81  292758  292752
  292761      76  292755  292752  292758      35  292755  292752  292761      76
  292752  292761  292764      76  292752  292761  292767      76  292749  292746
  292752      38  292749  292746  292785      26  292746  292752  292755      39
  292746  292752  292758      39  292743  292740  292746      29  292740  292746
  292749      30  292818  292824  292827       2  292809  292803  292812     104
  292806  292803  292809      74  292806  292803  292812     104  292803  292812
  292815     105  292800  292797  292803      38  292800  292797  292818      26
  292797  292803  292806     106  292797  292803  292809     106  292794  292791
  292797      29  292791  292797  292800      30  292890  292896  292899       2
  292884  292881  292887     108  292878  292875  292881      50  292875  292881
  292884      50  292872  292869  292875      50  292869  292875  292878      50
  292866  292863  292869      50  292863  292869  292872      50  292860  292863
  292866     111  292857  292854  292860     114  292851  292848  292854     117
  292848  292854  292857     119  292845  292848  292851     121  292842  292836
  292845     125  292839  292836  292842       4  292839  292836  292845     125
  292833  292830  292836      54  292833  292830  292890      26  292830  292836
  292839       8  292830  292836  292842       8  292827  292824  292830      29
  292824  292830  292833      30  292911  292917  292920       2  292908  292902
  292911      26  292905  292902  292908      57  292905  292902  292911      26
  292899  292896  292902      29  292896  292902  292905      30  292896  292902
  292908      30  292935  292929  292938     104  292932  292929  292935      74
  292932  292929  292938     104  292929  292938  292941     105  292926  292923
  292929      38  292926  292923  292944      26  292923  292929  292932     106
  292923  292929  292935     106  292920  292917  292923      29  292917  292923
  292926      30  292986  292992  292995       2  292983  292980  292986      26
  292977  292971  292980       8  292974  292971  292977       4  292974  292971
  292980       8  292971  292980  292983      54  292968  292962  292971      92
  292965  292962  292968       4  292965  292962  292971      92  292962  292971
  292974      92  292962  292971  292977      92  292959  292953  292962      94
  292956  292953  292959      71  292956  292953  292962      94  292953  292962
  292965      92  292953  292962  292968      92  292950  292953  292956      97
  292950  292953  292959      97  292950  292980  292983      30  293052  293058
  293061       2  293046  293040  293049      12  293043  293040  293046      12
  293043  293040  293049      12  293037  293031  293040      16  293034  293031
  293037      17  293034  293031  293040      16  293031  293040  293043      18
  293031  293040  293046      18  293031  293040  293049      18  293028  293022
  293031      19  293025  293022  293028      20  293025  293022  293031      19
  293022  293031  293034      21  293022  293031  293037      21  293019  293013
  293022      19  293016  293013  293019      20  293016  293013  293022      19
  293013  293022  293025      19  293013  293022  293028      19  293010  293004
  293013      19  293007  293004  293010      20  293007  293004  293013      19
  293004  293013  293016      19  293004  293013  293019      19  293001  292998
  293004      25  293001  292998  293052      26  292998  293004  293007      27
  292998  293004  293010      27  292995  292992  292998      29  292992  292998
  293001      30  293100  293106  293109       2  293094  293088  293097       4
  293091  293088  293094       4  293091  293088  293097       4  293082  293076
  293085       4  293079  293076  293082       4  293079  293076  293085       4
  293073  293070  293076      43  293073  293070  293088      43  293070  293076
  293079      45  293070  293076  293082      45  293070  293076  293085      45
  293070  293088  293091      45  293070  293088  293094      45  293070  293088
  293097      45  293067  293064  293070      46  293067  293064  293100      26
  293064  293070  293073      47  293061  293058  293064      29  293058  293064
  293067      30  293142  293148  293151       2  293130  293124  293133       4
  293127  293124  293130       4  293127  293124  293133       4  293121  293118
  293124      86  293121  293118  293136      87  293118  293124  293127      45
  293118  293124  293130      45  293118  293124  293133      45  293118  293136
  293139      88  293115  293112  293118      46  293115  293112  293142      26
  293112  293118  293121      89  293109  293106  293112      29  293106  293112
  293115      30  293208  293214  293217       2  293202  293196  293205      12
  293199  293196  293202      12  293199  293196  293205      12  293193  293187
  293196      16  293190  293187  293193      17  293190  293187  293196      16
  293187  293196  293199      18  293187  293196  293202      18  293187  293196
  293205      18  293184  293178  293187      19  293181  293178  293184      20
  293181  293178  293187      19  293178  293187  293190      21  293178  293187
  293193      21  293175  293169  293178      19  293172  293169  293175      20
  293172  293169  293178      19  293169  293178  293181      19  293169  293178
  293184      19  293166  293160  293169      19  293163  293160  293166      20
  293163  293160  293169      19  293160  293169  293172      19  293160  293169
  293175      19  293157  293154  293160      25  293157  293154  293208      26
  293154  293160  293163      27  293154  293160  293166      27  293151  293148
  293154      29  293148  293154  293157      30  293244  293250  293253       2
  293232  293226  293235      34  293229  293226  293232      35  293229  293226
  293235      34  293223  293220  293226      38  293223  293220  293244      26
  293220  293226  293229      39  293220  293226  293232      39  293217  293214
  293220      29  293214  293220  293223      30  293265  293271  293274       2
  293262  293256  293265      26  293259  293256  293262      57  293259  293256
  293265      26  293253  293250  293256      29  293250  293256  293259      30
  293250  293256  293262      30  293313  293319  293322       2  293307  293301
  293310       4  293304  293301  293307       4  293304  293301  293310       4
  293295  293289  293298       4  293292  293289  293295       4  293292  293289
  293298       4  293286  293283  293289      43  293286  293283  293301      43
  293283  293289  293292      45  293283  293289  293295      45  293283  293289
  293298      45  293283  293301  293304      45  293283  293301  293307      45
  293283  293301  293310      45  293280  293277  293283      46  293280  293277
  293313      26  293277  293283  293286      47  293274  293271  293277      29
  293271  293277  293280      30  293355  293361  293364       2  293343  293337
  293346       4  293340  293337  293343       4  293340  293337  293346       4
  293334  293331  293337      86  293334  293331  293349      87  293331  293337
  293340      45  293331  293337  293343      45  293331  293337  293346      45
  293331  293349  293352      88  293328  293325  293331      46  293328  293325
  293355      26  293325  293331  293334      89  293322  293319  293325      29
  293319  293325  293328      30  293403  293409  293412       2  293397  293391
  293400       4  293394  293391  293397       4  293394  293391  293400       4
  293385  293379  293388       4  293382  293379  293385       4  293382  293379
  293388       4  293376  293373  293379      43  293376  293373  293391      43
  293373  293379  293382      45  293373  293379  293385      45  293373  293379
  293388      45  293373  293391  293394      45  293373  293391  293397      45
  293373  293391  293400      45  293370  293367  293373      46  293370  293367
  293403      26  293367  293373  293376      47  293364  293361  293367      29
  293361  293367  293370      30  293433  293439  293442       2  293427  293421
  293430       4  293424  293421  293427       4  293424  293421  293430       4
  293418  293415  293421      54  293418  293415  293433      26  293415  293421
  293424       8  293415  293421  293427       8  293415  293421  293430       8
  293412  293409  293415      29  293409  293415  293418      30  293499  293505
  293508       2  293493  293487  293496      12  293490  293487  293493      12
  293490  293487  293496      12  293484  293478  293487      16  293481  293478
  293484      17  293481  293478  293487      16  293478  293487  293490      18
  293478  293487  293493      18  293478  293487  293496      18  293475  293469
  293478      19  293472  293469  293475      20  293472  293469  293478      19
  293469  293478  293481      21  293469  293478  293484      21  293466  293460
  293469      19  293463  293460  293466      20  293463  293460  293469      19
  293460  293469  293472      19  293460  293469  293475      19  293457  293451
  293460      19  293454  293451  293457      20  293454  293451  293460      19
  293451  293460  293463      19  293451  293460  293466      19  293448  293445
  293451      25  293448  293445  293499      26  293445  293451  293454      27
  293445  293451  293457      27  293442  293439  293445      29  293439  293445
  293448      30  293532  293538  293541       2  293523  293517  293526     104
  293520  293517  293523      74  293520  293517  293526     104  293517  293526
  293529     105  293514  293511  293517      38  293514  293511  293532      26
  293511  293517  293520     106  293511  293517  293523     106  293508  293505
  293511      29  293505  293511  293514      30  293589  293595  293598       2
  293583  293577  293586       4  293580  293577  293583       4  293580  293577
  293586       4  293574  293568  293577      99  293571  293568  293574      35
  293571  293568  293577      99  293568  293577  293580     100  293568  293577
  293583     100  293568  293577  293586     100  293562  293556  293565       4
  293559  293556  293562       4  293559  293556  293565       4  293553  293550
  293556      43  293553  293550  293568      68  293550  293556  293559      45
  293550  293556  293562      45  293550  293556  293565      45  293550  293568
  293571      67  293550  293568  293574      67  293547  293544  293550      46
  293547  293544  293589      26  293544  293550  293553      47  293541  293538
  293544      29  293538  293544  293547      30  293625  293631  293634       2
  293613  293607  293616      34  293610  293607  293613      35  293610  293607
  293616      34  293604  293601  293607      38  293604  293601  293625      26
  293601  293607  293610      39  293601  293607  293613      39  293598  293595
  293601      29  293595  293601  293604      30  293682  293688  293691       2
  293676  293670  293679       4  293673  293670  293676       4  293673  293670
  293679       4  293664  293658  293667       4  293661  293658  293664       4
  293661  293658  293667       4  293655  293652  293658      43  293655  293652
  293670      43  293652  293658  293661      45  293652  293658  293664      45
  293652  293658  293667      45  293652  293670  293673      45  293652  293670
  293676      45  293652  293670  293679      45  293649  293643  293652      67
  293646  293643  293649      35  293646  293643  293652      67  293643  293652
  293655      68  293640  293637  293643      38  293640  293637  293682      26
  293637  293643  293646      39  293637  293643  293649      39  293634  293631
  293637      29  293631  293637  293640      30  293748  293754  293757       2
  293742  293736  293745      12  293739  293736  293742      12  293739  293736
  293745      12  293733  293727  293736      16  293730  293727  293733      17
  293730  293727  293736      16  293727  293736  293739      18  293727  293736
  293742      18  293727  293736  293745      18  293724  293718  293727      19
  293721  293718  293724      20  293721  293718  293727      19  293718  293727
  293730      21  293718  293727  293733      21  293715  293709  293718      19
  293712  293709  293715      20  293712  293709  293718      19  293709  293718
  293721      19  293709  293718  293724      19  293706  293700  293709      19
  293703  293700  293706      20  293703  293700  293709      19  293700  293709
  293712      19  293700  293709  293715      19  293697  293694  293700      25
  293697  293694  293748      26  293694  293700  293703      27  293694  293700
  293706      27  293691  293688  293694      29  293688  293694  293697      30
  293784  293790  293793       2  293772  293766  293775      34  293769  293766
  293772      35  293769  293766  293775      34  293763  293760  293766      38
  293763  293760  293784      26  293760  293766  293769      39  293760  293766
  293772      39  293757  293754  293760      29  293754  293760  293763      30
  293850  293856  293859       2  293844  293838  293847      12  293841  293838
  293844      12  293841  293838  293847      12  293835  293829  293838      16
  293832  293829  293835      17  293832  293829  293838      16  293829  293838
  293841      18  293829  293838  293844      18  293829  293838  293847      18
  293826  293820  293829      19  293823  293820  293826      20  293823  293820
  293829      19  293820  293829  293832      21  293820  293829  293835      21
  293817  293811  293820      19  293814  293811  293817      20  293814  293811
  293820      19  293811  293820  293823      19  293811  293820  293826      19
  293808  293802  293811      19  293805  293802  293808      20  293805  293802
  293811      19  293802  293811  293814      19  293802  293811  293817      19
  293799  293796  293802      25  293799  293796  293850      26  293796  293802
  293805      27  293796  293802  293808      27  293793  293790  293796      29
  293790  293796  293799      30  293913  293919  293922       2  293904  293901
  293907      50  293901  293907  293910      50  293892  293895  293898     130
  293892  293901  293904     131  293889  293886  293892     131  293883  293880
  293886      50  293880  293886  293889      50  293877  293880  293883      50
  293877  293907  293910      50  293874  293868  293877      52  293871  293868
  293874       4  293871  293868  293877      52  293865  293862  293868      54
  293865  293862  293913      26  293862  293868  293871       8  293862  293868
  293874       8  293859  293856  293862      29  293856  293862  293865      30
  293979  293985  293988       2  293973  293967  293976      12  293970  293967
  293973      12  293970  293967  293976      12  293964  293958  293967      16
  293961  293958  293964      17  293961  293958  293967      16  293958  293967
  293970      18  293958  293967  293973      18  293958  293967  293976      18
  293955  293949  293958      19  293952  293949  293955      20  293952  293949
  293958      19  293949  293958  293961      21  293949  293958  293964      21
  293946  293940  293949      19  293943  293940  293946      20  293943  293940
  293949      19  293940  293949  293952      19  293940  293949  293955      19
  293937  293931  293940      19  293934  293931  293937      20  293934  293931
  293940      19  293931  293940  293943      19  293931  293940  293946      19
  293928  293925  293931      25  293928  293925  293979      26  293925  293931
  293934      27  293925  293931  293937      27  293922  293919  293925      29
  293919  293925  293928      30  294021  294027  294030       2  294015  294012
  294018      80  294006  294012  294015       2  294006  294012  294018       2
  294003  293997  294006      81  294000  293997  294003      35  294000  293997
  294006      81  293994  293991  293997      38  293994  293991  294021      26
  293991  293997  294000      39  293991  293997  294003      39  293988  293985
  293991      29  293985  293991  293994      30  294078  294084  294087       2
  294072  294066  294075       4  294069  294066  294072       4  294069  294066
  294075       4  294063  294057  294066      99  294060  294057  294063      35
  294060  294057  294066      99  294057  294066  294069     100  294057  294066
  294072     100  294057  294066  294075     100  294051  294045  294054       4
  294048  294045  294051       4  294048  294045  294054       4  294042  294039
  294045      43  294042  294039  294057      68  294039  294045  294048      45
  294039  294045  294051      45  294039  294045  294054      45  294039  294057
  294060      67  294039  294057  294063      67  294036  294033  294039      46
  294036  294033  294078      26  294033  294039  294042      47  294030  294027
  294033      29  294027  294033  294036      30  294099  294105  294108       2
  294096  294090  294099      26  294093  294090  294096      57  294093  294090
  294099      26  294087  294084  294090      29  294084  294090  294093      30
  294084  294090  294096      30  294129  294135  294138       2  294123  294117
  294126       4  294120  294117  294123       4  294120  294117  294126       4
  294114  294111  294117      54  294114  294111  294129      26  294111  294117
  294120       8  294111  294117  294123       8  294111  294117  294126       8
  294108  294105  294111      29  294105  294111  294114      30  294195  294201
  294204       2  294189  294183  294192      12  294186  294183  294189      12
  294186  294183  294192      12  294180  294174  294183      16  294177  294174
  294180      17  294177  294174  294183      16  294174  294183  294186      18
  294174  294183  294189      18  294174  294183  294192      18  294171  294165
  294174      19  294168  294165  294171      20  294168  294165  294174      19
  294165  294174  294177      21  294165  294174  294180      21  294162  294156
  294165      19  294159  294156  294162      20  294159  294156  294165      19
  294156  294165  294168      19  294156  294165  294171      19  294153  294147
  294156      19  294150  294147  294153      20  294150  294147  294156      19
  294147  294156  294159      19  294147  294156  294162      19  294144  294141
  294147      25  294144  294141  294195      26  294141  294147  294150      27
  294141  294147  294153      27  294138  294135  294141      29  294135  294141
  294144      30  294252  294258  294261       2  294246  294240  294249       4
  294243  294240  294246       4  294243  294240  294249       4  294234  294228
  294237       4  294231  294228  294234       4  294231  294228  294237       4
  294225  294222  294228      43  294225  294222  294240      43  294222  294228
  294231      45  294222  294228  294234      45  294222  294228  294237      45
  294222  294240  294243      45  294222  294240  294246      45  294222  294240
  294249      45  294219  294213  294222      67  294216  294213  294219      35
  294216  294213  294222      67  294213  294222  294225      68  294210  294207
  294213      38  294210  294207  294252      26  294207  294213  294216      39
  294207  294213  294219      39  294204  294201  294207      29  294201  294207
  294210      30  294309  294315  294318       2  294303  294297  294306       4
  294300  294297  294303       4  294300  294297  294306       4  294294  294288
  294297      99  294291  294288  294294      35  294291  294288  294297      99
  294288  294297  294300     100  294288  294297  294303     100  294288  294297
  294306     100  294282  294276  294285       4  294279  294276  294282       4
  294279  294276  294285       4  294273  294270  294276      43  294273  294270
  294288      68  294270  294276  294279      45  294270  294276  294282      45
  294270  294276  294285      45  294270  294288  294291      67  294270  294288
  294294      67  294267  294264  294270      46  294267  294264  294309      26
  294264  294270  294273      47  294261  294258  294264      29  294258  294264
  294267      30  294360  294366  294369       2  294354  294351  294357      80
  294345  294351  294354       2  294345  294351  294357       2  294342  294336
  294345      81  294339  294336  294342      35  294339  294336  294345      81
  294333  294327  294336      76  294330  294327  294333      35  294330  294327
  294336      76  294327  294336  294339      76  294327  294336  294342      76
  294324  294321  294327      38  294324  294321  294360      26  294321  294327
  294330      39  294321  294327  294333      39  294318  294315  294321      29
  294315  294321  294324      30  294396  294402  294405       2  294384  294378
  294387      34  294381  294378  294384      35  294381  294378  294387      34
  294375  294372  294378      38  294375  294372  294396      26  294372  294378
  294381      39  294372  294378  294384      39  294369  294366  294372      29
  294366  294372  294375      30  294444  294450  294453       2  294438  294432
  294441       4  294435  294432  294438       4  294435  294432  294441       4
  294426  294420  294429       4  294423  294420  294426       4  294423  294420
  294429       4  294417  294414  294420      43  294417  294414  294432      43
  294414  294420  294423      45  294414  294420  294426      45  294414  294420
  294429      45  294414  294432  294435      45  294414  294432  294438      45
  294414  294432  294441      45  294411  294408  294414      46  294411  294408
  294444      26  294408  294414  294417      47  294405  294402  294408      29
  294402  294408  294411      30  294474  294480  294483       2  294468  294462
  294471       4  294465  294462  294468       4  294465  294462  294471       4
  294459  294456  294462      54  294459  294456  294474      26  294456  294462
  294465       8  294456  294462  294468       8  294456  294462  294471       8
  294453  294450  294456      29  294450  294456  294459      30  294516  294522
  294525       2  294510  294507  294513      80  294501  294507  294510       2
  294501  294507  294513       2  294498  294492  294501      81  294495  294492
  294498      35  294495  294492  294501      81  294489  294486  294492      38
  294489  294486  294516      26  294486  294492  294495      39  294486  294492
  294498      39  294483  294480  294486      29  294480  294486  294489      30
  294558  294564  294567       2  294552  294549  294555      80  294543  294549
  294552       2  294543  294549  294555       2  294540  294534  294543      81
  294537  294534  294540      35  294537  294534  294543      81  294531  294528
  294534      38  294531  294528  294558      26  294528  294534  294537      39
  294528  294534  294540      39  294525  294522  294528      29  294522  294528
  294531      30  294600  294606  294609       2  294588  294582  294591       4
  294585  294582  294588       4  294585  294582  294591       4  294579  294576
  294582      86  294579  294576  294594      87  294576  294582  294585      45
  294576  294582  294588      45  294576  294582  294591      45  294576  294594
  294597      88  294573  294570  294576      46  294573  294570  294600      26
  294570  294576  294579      89  294567  294564  294570      29  294564  294570
  294573      30  294642  294648  294651       2  294636  294633  294639      80
  294627  294633  294636       2  294627  294633  294639       2  294624  294618
  294627      81  294621  294618  294624      35  294621  294618  294627      81
  294615  294612  294618      38  294615  294612  294642      26  294612  294618
  294621      39  294612  294618  294624      39  294609  294606  294612      29
  294606  294612  294615      30  294687  294693  294696       2  294675  294669
  294678      34  294672  294669  294675      35  294672  294669  294678      34
  294666  294660  294669      76  294663  294660  294666      35  294663  294660
  294669      76  294660  294669  294672      76  294660  294669  294675      76
  294657  294654  294660      38  294657  294654  294687      26  294654  294660
  294663      39  294654  294660  294666      39  294651  294648  294654      29
  294648  294654  294657      30  294732  294738  294741       2  294720  294714
  294723      34  294717  294714  294720      35  294717  294714  294723      34
  294711  294705  294714      76  294708  294705  294711      35  294708  294705
  294714      76  294705  294714  294717      76  294705  294714  294720      76
  294702  294699  294705      38  294702  294699  294732      26  294699  294705
  294708      39  294699  294705  294711      39  294696  294693  294699      29
  294693  294699  294702      30  294762  294768  294771       2  294756  294750
  294759       4  294753  294750  294756       4  294753  294750  294759       4
  294747  294744  294750      54  294747  294744  294762      26  294744  294750
  294753       8  294744  294750  294756       8  294744  294750  294759       8
  294741  294738  294744      29  294738  294744  294747      30  294783  294789
  294792       2  294780  294774  294783      26  294777  294774  294780      57
  294777  294774  294783      26  294771  294768  294774      29  294768  294774
  294777      30  294768  294774  294780      30  294819  294825  294828       2
  294807  294801  294810      34  294804  294801  294807      35  294804  294801
  294810      34  294798  294795  294801      38  294798  294795  294819      26
  294795  294801  294804      39  294795  294801  294807      39  294792  294789
  294795      29  294789  294795  294798      30  294840  294846  294849       2
  294837  294831  294840      26  294834  294831  294837      57  294834  294831
  294840      26  294828  294825  294831      29  294825  294831  294834      30
  294825  294831  294837      30  294882  294888  294891       2  294870  294864
  294873       4  294867  294864  294870       4  294867  294864  294873       4
  294861  294858  294864      86  294861  294858  294876      87  294858  294864
  294867      45  294858  294864  294870      45  294858  294864  294873      45
  294858  294876  294879      88  294855  294852  294858      46  294855  294852
  294882      26  294852  294858  294861      89  294849  294846  294852      29
  294846  294852  294855      30  294924  294930  294933       2  294912  294906
  294915       4  294909  294906  294912       4  294909  294906  294915       4
  294903  294900  294906      86  294903  294900  294918      87  294900  294906
  294909      45  294900  294906  294912      45  294900  294906  294915      45
  294900  294918  294921      88  294897  294894  294900      46  294897  294894
  294924      26  294894  294900  294903      89  294891  294888  294894      29
  294888  294894  294897      30  294966  294972  294975       2  294954  294948
  294957       4  294951  294948  294954       4  294951  294948  294957       4
  294945  294942  294948      86  294945  294942  294960      87  294942  294948
  294951      45  294942  294948  294954      45  294942  294948  294957      45
  294942  294960  294963      88  294939  294936  294942      46  294939  294936
  294966      26  294936  294942  294945      89  294933  294930  294936      29
  294930  294936  294939      30  294996  295002  295005       2  294990  294984
  294993       4  294987  294984  294990       4  294987  294984  294993       4
  294981  294978  294984      54  294981  294978  294996      26  294978  294984
  294987       8  294978  294984  294990       8  294978  294984  294993       8
  294975  294972  294978      29  294972  294978  294981      30  295038  295044
  295047       2  295026  295020  295029       4  295023  295020  295026       4
  295023  295020  295029       4  295017  295014  295020      86  295017  295014
  295032      87  295014  295020  295023      45  295014  295020  295026      45
  295014  295020  295029      45  295014  295032  295035      88  295011  295008
  295014      46  295011  295008  295038      26  295008  295014  295017      89
  295005  295002  295008      29  295002  295008  295011      30  295086  295092
  295095       2  295080  295074  295083       4  295077  295074  295080       4
  295077  295074  295083       4  295068  295062  295071       4  295065  295062
  295068       4  295065  295062  295071       4  295059  295056  295062      43
  295059  295056  295074      43  295056  295062  295065      45  295056  295062
  295068      45  295056  295062  295071      45  295056  295074  295077      45
  295056  295074  295080      45  295056  295074  295083      45  295053  295050
  295056      46  295053  295050  295086      26  295050  295056  295059      47
  295047  295044  295050      29  295044  295050  295053      30  295143  295149
  295152       2  295137  295131  295140       4  295134  295131  295137       4
  295134  295131  295140       4  295125  295119  295128       4  295122  295119
  295125       4  295122  295119  295128       4  295116  295113  295119      43
  295116  295113  295131      43  295113  295119  295122      45  295113  295119
  295125      45  295113  295119  295128      45  295113  295131  295134      45
  295113  295131  295137      45  295113  295131  295140      45  295110  295104
  295113      67  295107  295104  295110      35  295107  295104  295113      67
  295104  295113  295116      68  295101  295098  295104      38  295101  295098
  295143      26  295098  295104  295107      39  295098  295104  295110      39
  295095  295092  295098      29  295092  295098  295101      30  295173  295179
  295182       2  295167  295161  295170       4  295164  295161  295167       4
  295164  295161  295170       4  295158  295155  295161      54  295158  295155
  295173      26  295155  295161  295164       8  295155  295161  295167       8
  295155  295161  295170       8  295152  295149  295155      29  295149  295155
  295158      30  295245  295251  295254       2  295239  295236  295242      58
  295230  295227  295233      58  295224  295227  295230      60  295224  295227
  295233      60  295224  295236  295239      60  295224  295236  295242      60
  295221  295218  295224      60  295215  295209  295218      61  295212  295209
  295215      62  295212  295209  295218      61  295209  295218  295221      63
  295206  295200  295209      19  295203  295200  295206      20  295203  295200
  295209      19  295200  295209  295212      65  295200  295209  295215      65
  295197  295191  295200      19  295194  295191  295197      20  295194  295191
  295200      19  295191  295200  295203      19  295191  295200  295206      19
  295188  295185  295191      25  295188  295185  295245      26  295185  295191
  295194      27  295185  295191  295197      27  295182  295179  295185      29
  295179  295185  295188      30  295278  295284  295287       2  295269  295263
  295272     104  295266  295263  295269      74  295266  295263  295272     104
  295263  295272  295275     105  295260  295257  295263      38  295260  295257
  295278      26  295257  295263  295266     106  295257  295263  295269     106
  295254  295251  295257      29  295251  295257  295260      30  295335  295341
  295344       2  295329  295323  295332       4  295326  295323  295329       4
  295326  295323  295332       4  295320  295314  295323      99  295317  295314
  295320      35  295317  295314  295323      99  295314  295323  295326     100
  295314  295323  295329     100  295314  295323  295332     100  295308  295302
  295311       4  295305  295302  295308       4  295305  295302  295311       4
  295299  295296  295302      43  295299  295296  295314      68  295296  295302
  295305      45  295296  295302  295308      45  295296  295302  295311      45
  295296  295314  295317      67  295296  295314  295320      67  295293  295290
  295296      46  295293  295290  295335      26  295290  295296  295299      47
  295287  295284  295290      29  295284  295290  295293      30  295365  295371
  295374       2  295359  295353  295362       4  295356  295353  295359       4
  295356  295353  295362       4  295350  295347  295353      54  295350  295347
  295365      26  295347  295353  295356       8  295347  295353  295359       8
  295347  295353  295362       8  295344  295341  295347      29  295341  295347
  295350      30  295431  295437  295440       2  295425  295419  295428      12
  295422  295419  295425      12  295422  295419  295428      12  295416  295410
  295419      16  295413  295410  295416      17  295413  295410  295419      16
  295410  295419  295422      18  295410  295419  295425      18  295410  295419
  295428      18  295407  295401  295410      19  295404  295401  295407      20
  295404  295401  295410      19  295401  295410  295413      21  295401  295410
  295416      21  295398  295392  295401      19  295395  295392  295398      20
  295395  295392  295401      19  295392  295401  295404      19  295392  295401
  295407      19  295389  295383  295392      19  295386  295383  295389      20
  295386  295383  295392      19  295383  295392  295395      19  295383  295392
  295398      19  295380  295377  295383      25  295380  295377  295431      26
  295377  295383  295386      27  295377  295383  295389      27  295374  295371
  295377      29  295371  295377  295380      30  295476  295482  295485       2
  295464  295458  295467      34  295461  295458  295464      35  295461  295458
  295467      34  295455  295449  295458      76  295452  295449  295455      35
  295452  295449  295458      76  295449  295458  295461      76  295449  295458
  295464      76  295446  295443  295449      38  295446  295443  295476      26
  295443  295449  295452      39  295443  295449  295455      39  295440  295437
  295443      29  295437  295443  295446      30  295497  295503  295506       2
  295494  295488  295497      26  295491  295488  295494      57  295491  295488
  295497      26  295485  295482  295488      29  295482  295488  295491      30
  295482  295488  295494      30  295557  295563  295566       2  295548  295545
  295551      50  295545  295551  295554      50  295542  295539  295545      50
  295539  295545  295548      50  295536  295533  295539      50  295533  295539
  295542      50  295530  295527  295533      50  295527  295533  295536      50
  295524  295527  295530      50  295524  295551  295554      50  295521  295515
  295524      52  295518  295515  295521       4  295518  295515  295524      52
  295512  295509  295515      54  295512  295509  295557      26  295509  295515
  295518       8  295509  295515  295521       8  295506  295503  295509      29
  295503  295509  295512      30  295602  295608  295611       2  295590  295584
  295593      34  295587  295584  295590      35  295587  295584  295593      34
  295581  295575  295584      76  295578  295575  295581      35  295578  295575
  295584      76  295575  295584  295587      76  295575  295584  295590      76
  295572  295569  295575      38  295572  295569  295602      26  295569  295575
  295578      39  295569  295575  295581      39  295566  295563  295569      29
  295563  295569  295572      30  295668  295674  295677       2  295662  295656
  295665      12  295659  295656  295662      12  295659  295656  295665      12
  295653  295647  295656      16  295650  295647  295653      17  295650  295647
  295656      16  295647  295656  295659      18  295647  295656  295662      18
  295647  295656  295665      18  295644  295638  295647      19  295641  295638
  295644      20  295641  295638  295647      19  295638  295647  295650      21
  295638  295647  295653      21  295635  295629  295638      19  295632  295629
  295635      20  295632  295629  295638      19  295629  295638  295641      19
  295629  295638  295644      19  295626  295620  295629      19  295623  295620
  295626      20  295623  295620  295629      19  295620  295629  295632      19
  295620  295629  295635      19  295617  295614  295620      25  295617  295614
  295668      26  295614  295620  295623      27  295614  295620  295626      27
  295611  295608  295614      29  295608  295614  295617      30  295725  295731
  295734       2  295719  295713  295722       4  295716  295713  295719       4
  295716  295713  295722       4  295710  295704  295713      99  295707  295704
  295710      35  295707  295704  295713      99  295704  295713  295716     100
  295704  295713  295719     100  295704  295713  295722     100  295698  295692
  295701       4  295695  295692  295698       4  295695  295692  295701       4
  295689  295686  295692      43  295689  295686  295704      68  295686  295692
  295695      45  295686  295692  295698      45  295686  295692  295701      45
  295686  295704  295707      67  295686  295704  295710      67  295683  295680
  295686      46  295683  295680  295725      26  295680  295686  295689      47
  295677  295674  295680      29  295674  295680  295683      30  295758  295764
  295767       2  295749  295743  295752     104  295746  295743  295749      74
  295746  295743  295752     104  295743  295752  295755     105  295740  295737
  295743      38  295740  295737  295758      26  295737  295743  295746     106
  295737  295743  295749     106  295734  295731  295737      29  295731  295737
  295740      30  295824  295830  295833       2  295818  295812  295821      12
  295815  295812  295818      12  295815  295812  295821      12  295809  295803
  295812      16  295806  295803  295809      17  295806  295803  295812      16
  295803  295812  295815      18  295803  295812  295818      18  295803  295812
  295821      18  295800  295794  295803      19  295797  295794  295800      20
  295797  295794  295803      19  295794  295803  295806      21  295794  295803
  295809      21  295791  295785  295794      19  295788  295785  295791      20
  295788  295785  295794      19  295785  295794  295797      19  295785  295794
  295800      19  295782  295776  295785      19  295779  295776  295782      20
  295779  295776  295785      19  295776  295785  295788      19  295776  295785
  295791      19  295773  295770  295776      25  295773  295770  295824      26
  295770  295776  295779      27  295770  295776  295782      27  295767  295764
  295770      29  295764  295770  295773      30  295845  295851  295854       2
  295842  295836  295845      26  295839  295836  295842      57  295839  295836
  295845      26  295833  295830  295836      29  295830  295836  295839      30
  295830  295836  295842      30  295875  295881  295884       2  295869  295863
  295872       4  295866  295863  295869       4  295866  295863  295872       4
  295860  295857  295863      54  295860  295857  295875      26  295857  295863
  295866       8  295857  295863  295869       8  295857  295863  295872       8
  295854  295851  295857      29  295851  295857  295860      30  295911  295908
  295914      80  295902  295908  295911       2  295902  295908  295914       2
  295899  295893  295902      81  295896  295893  295899      35  295896  295893
  295902      81  295890  295887  295893      38  295890  295887  295917      26
  295887  295893  295896      39  295887  295893  295899      39  295884  295881
  295887      29  295881  295887  295890      30  295959  295965  295968       2
  295956  295953  295959      26  295950  295944  295953       8  295947  295944
  295950       4  295947  295944  295953       8  295944  295953  295956      54
  295941  295935  295944      92  295938  295935  295941       4  295938  295935
  295944      92  295935  295944  295947      92  295935  295944  295950      92
  295932  295926  295935      94  295929  295926  295932      71  295929  295926
  295935      94  295926  295935  295938      92  295926  295935  295941      92
  295923  295926  295929      97  295923  295926  295932      97  295923  295953
  295956      30  296007  296013  296016       2  296001  295995  296004       4
  295998  295995  296001       4  295998  295995  296004       4  295989  295983
  295992       4  295986  295983  295989       4  295986  295983  295992       4
  295980  295977  295983      43  295980  295977  295995      43  295977  295983
  295986      45  295977  295983  295989      45  295977  295983  295992      45
  295977  295995  295998      45  295977  295995  296001      45  295977  295995
  296004      45  295974  295971  295977      46  295974  295971  296007      26
  295971  295977  295980      47  295968  295965  295971      29  295965  295971
  295974      30  296052  296058  296061       2  296040  296034  296043      34
  296037  296034  296040      35  296037  296034  296043      34  296031  296025
  296034      76  296028  296025  296031      35  296028  296025  296034      76
  296025  296034  296037      76  296025  296034  296040      76  296022  296019
  296025      38  296022  296019  296052      26  296019  296025  296028      39
  296019  296025  296031      39  296016  296013  296019      29  296013  296019
  296022      30  296109  296115  296118       2  296103  296097  296106       4
  296100  296097  296103       4  296100  296097  296106       4  296094  296088
  296097      99  296091  296088  296094      35  296091  296088  296097      99
  296088  296097  296100     100  296088  296097  296103     100  296088  296097
  296106     100  296082  296076  296085       4  296079  296076  296082       4
  296079  296076  296085       4  296073  296070  296076      43  296073  296070
  296088      68  296070  296076  296079      45  296070  296076  296082      45
  296070  296076  296085      45  296070  296088  296091      67  296070  296088
  296094      67  296067  296064  296070      46  296067  296064  296109      26
  296064  296070  296073      47  296061  296058  296064      29  296058  296064
  296067      30  296181  296187  296190       2  296175  296172  296178      58
  296166  296163  296169      58  296160  296163  296166      60  296160  296163
  296169      60  296160  296172  296175      60  296160  296172  296178      60
  296157  296154  296160      60  296151  296145  296154      61  296148  296145
  296151      62  296148  296145  296154      61  296145  296154  296157      63
  296142  296136  296145      19  296139  296136  296142      20  296139  296136
  296145      19  296136  296145  296148      65  296136  296145  296151      65
  296133  296127  296136      19  296130  296127  296133      20  296130  296127
  296136      19  296127  296136  296139      19  296127  296136  296142      19
  296124  296121  296127      25  296124  296121  296181      26  296121  296127
  296130      27  296121  296127  296133      27  296118  296115  296121      29
  296115  296121  296124      30  296253  296259  296262       2  296247  296244
  296250      58  296238  296235  296241      58  296232  296235  296238      60
  296232  296235  296241      60  296232  296244  296247      60  296232  296244
  296250      60  296229  296226  296232      60  296223  296217  296226      61
  296220  296217  296223      62  296220  296217  296226      61  296217  296226
  296229      63  296214  296208  296217      19  296211  296208  296214      20
  296211  296208  296217      19  296208  296217  296220      65  296208  296217
  296223      65  296205  296199  296208      19  296202  296199  296205      20
  296202  296199  296208      19  296199  296208  296211      19  296199  296208
  296214      19  296196  296193  296199      25  296196  296193  296253      26
  296193  296199  296202      27  296193  296199  296205      27  296190  296187
  296193      29  296187  296193  296196      30  296274  296280  296283       2
  296271  296265  296274      26  296268  296265  296271      57  296268  296265
  296274      26  296262  296259  296265      29  296259  296265  296268      30
  296259  296265  296271      30  296322  296328  296331       2  296316  296310
  296319       4  296313  296310  296316       4  296313  296310  296319       4
  296304  296298  296307       4  296301  296298  296304       4  296301  296298
  296307       4  296295  296292  296298      43  296295  296292  296310      43
  296292  296298  296301      45  296292  296298  296304      45  296292  296298
  296307      45  296292  296310  296313      45  296292  296310  296316      45
  296292  296310  296319      45  296289  296286  296292      46  296289  296286
  296322      26  296286  296292  296295      47  296283  296280  296286      29
  296280  296286  296289      30  296373  296379  296382       2  296367  296361
  296370      71  296364  296361  296367      71  296364  296361  296370      71
  296358  296361  296364      72  296358  296361  296367      72  296358  296361
  296370      72  296355  296349  296358      73  296352  296349  296355      74
  296352  296349  296358      73  296346  296340  296349      76  296343  296340
  296346      35  296343  296340  296349      76  296340  296349  296352      77
  296340  296349  296355      77  296337  296334  296340      38  296337  296334
  296373      26  296334  296340  296343      39  296334  296340  296346      39
  296331  296328  296334      29  296328  296334  296337      30  296430  296436
  296439       2  296424  296418  296427       4  296421  296418  296424       4
  296421  296418  296427       4  296412  296406  296415       4  296409  296406
  296412       4  296409  296406  296415       4  296403  296400  296406      43
  296403  296400  296418      43  296400  296406  296409      45  296400  296406
  296412      45  296400  296406  296415      45  296400  296418  296421      45
  296400  296418  296424      45  296400  296418  296427      45  296397  296391
  296400      67  296394  296391  296397      35  296394  296391  296400      67
  296391  296400  296403      68  296388  296385  296391      38  296388  296385
  296430      26  296385  296391  296394      39  296385  296391  296397      39
  296382  296379  296385      29  296379  296385  296388      30  296460  296466
  296469       2  296454  296448  296457       4  296451  296448  296454       4
  296451  296448  296457       4  296445  296442  296448      54  296445  296442
  296460      26  296442  296448  296451       8  296442  296448  296454       8
  296442  296448  296457       8  296439  296436  296442      29  296436  296442
  296445      30  296508  296514  296517       2  296502  296496  296505       4
  296499  296496  296502       4  296499  296496  296505       4  296490  296484
  296493       4  296487  296484  296490       4  296487  296484  296493       4
  296481  296478  296484      43  296481  296478  296496      43  296478  296484
  296487      45  296478  296484  296490      45  296478  296484  296493      45
  296478  296496  296499      45  296478  296496  296502      45  296478  296496
  296505      45  296475  296472  296478      46  296475  296472  296508      26
  296472  296478  296481      47  296469  296466  296472      29  296466  296472
  296475      30  296544  296550  296553       2  296532  296526  296535      34
  296529  296526  296532      35  296529  296526  296535      34  296523  296520
  296526      38  296523  296520  296544      26  296520  296526  296529      39
  296520  296526  296532      39  296517  296514  296520      29  296514  296520
  296523      30  296574  296580  296583       2  296568  296562  296571       4
  296565  296562  296568       4  296565  296562  296571       4  296559  296556
  296562      54  296559  296556  296574      26  296556  296562  296565       8
  296556  296562  296568       8  296556  296562  296571       8  296553  296550
  296556      29  296550  296556  296559      30  296622  296628  296631       2
  296616  296610  296619       4  296613  296610  296616       4  296613  296610
  296619       4  296604  296598  296607       4  296601  296598  296604       4
  296601  296598  296607       4  296595  296592  296598      43  296595  296592
  296610      43  296592  296598  296601      45  296592  296598  296604      45
  296592  296598  296607      45  296592  296610  296613      45  296592  296610
  296616      45  296592  296610  296619      45  296589  296586  296592      46
  296589  296586  296622      26  296586  296592  296595      47  296583  296580
  296586      29  296580  296586  296589      30  296679  296685  296688       2
  296673  296667  296676       4  296670  296667  296673       4  296670  296667
  296676       4  296664  296658  296667      99  296661  296658  296664      35
  296661  296658  296667      99  296658  296667  296670     100  296658  296667
  296673     100  296658  296667  296676     100  296652  296646  296655       4
  296649  296646  296652       4  296649  296646  296655       4  296643  296640
  296646      43  296643  296640  296658      68  296640  296646  296649      45
  296640  296646  296652      45  296640  296646  296655      45  296640  296658
  296661      67  296640  296658  296664      67  296637  296634  296640      46
  296637  296634  296679      26  296634  296640  296643      47  296631  296628
  296634      29  296628  296634  296637      30  296709  296715  296718       2
  296703  296697  296706       4  296700  296697  296703       4  296700  296697
  296706       4  296694  296691  296697      54  296694  296691  296709      26
  296691  296697  296700       8  296691  296697  296703       8  296691  296697
  296706       8  296688  296685  296691      29  296685  296691  296694      30
  296754  296760  296763       2  296742  296736  296745      34  296739  296736
  296742      35  296739  296736  296745      34  296733  296727  296736      76
  296730  296727  296733      35  296730  296727  296736      76  296727  296736
  296739      76  296727  296736  296742      76  296724  296721  296727      38
  296724  296721  296754      26  296721  296727  296730      39  296721  296727
  296733      39  296718  296715  296721      29  296715  296721  296724      30
  296811  296817  296820       2  296805  296799  296808       4  296802  296799
  296805       4  296802  296799  296808       4  296793  296787  296796       4
  296790  296787  296793       4  296790  296787  296796       4  296784  296781
  296787      43  296784  296781  296799      43  296781  296787  296790      45
  296781  296787  296793      45  296781  296787  296796      45  296781  296799
  296802      45  296781  296799  296805      45  296781  296799  296808      45
  296778  296772  296781      67  296775  296772  296778      35  296775  296772
  296781      67  296772  296781  296784      68  296769  296766  296772      38
  296769  296766  296811      26  296766  296772  296775      39  296766  296772
  296778      39  296763  296760  296766      29  296760  296766  296769      30
  296877  296883  296886       2  296871  296865  296874      12  296868  296865
  296871      12  296868  296865  296874      12  296862  296856  296865      16
  296859  296856  296862      17  296859  296856  296865      16  296856  296865
  296868      18  296856  296865  296871      18  296856  296865  296874      18
  296853  296847  296856      19  296850  296847  296853      20  296850  296847
  296856      19  296847  296856  296859      21  296847  296856  296862      21
  296844  296838  296847      19  296841  296838  296844      20  296841  296838
  296847      19  296838  296847  296850      19  296838  296847  296853      19
  296835  296829  296838      19  296832  296829  296835      20  296832  296829
  296838      19  296829  296838  296841      19  296829  296838  296844      19
  296826  296823  296829      25  296826  296823  296877      26  296823  296829
  296832      27  296823  296829  296835      27  296820  296817  296823      29
  296817  296823  296826      30  296943  296949  296952       2  296937  296931
  296940      12  296934  296931  296937      12  296934  296931  296940      12
  296928  296922  296931      16  296925  296922  296928      17  296925  296922
  296931      16  296922  296931  296934      18  296922  296931  296937      18
  296922  296931  296940      18  296919  296913  296922      19  296916  296913
  296919      20  296916  296913  296922      19  296913  296922  296925      21
  296913  296922  296928      21  296910  296904  296913      19  296907  296904
  296910      20  296907  296904  296913      19  296904  296913  296916      19
  296904  296913  296919      19  296901  296895  296904      19  296898  296895
  296901      20  296898  296895  296904      19  296895  296904  296907      19
  296895  296904  296910      19  296892  296889  296895      25  296892  296889
  296943      26  296889  296895  296898      27  296889  296895  296901      27
  296886  296883  296889      29  296883  296889  296892      30  296994  297000
  297003       2  296988  296985  296991      80  296979  296985  296988       2
  296979  296985  296991       2  296976  296970  296979      81  296973  296970
  296976      35  296973  296970  296979      81  296967  296961  296970      76
  296964  296961  296967      35  296964  296961  296970      76  296961  296970
  296973      76  296961  296970  296976      76  296958  296955  296961      38
  296958  296955  296994      26  296955  296961  296964      39  296955  296961
  296967      39  296952  296949  296955      29  296949  296955  296958      30
  297027  297033  297036       2  297018  297012  297021     104  297015  297012
  297018      74  297015  297012  297021     104  297012  297021  297024     105
  297009  297006  297012      38  297009  297006  297027      26  297006  297012
  297015     106  297006  297012  297018     106  297003  297000  297006      29
  297000  297006  297009      30  297087  297081  297090      12  297084  297081
  297087      12  297084  297081  297090      12  297078  297072  297081      16
  297075  297072  297078      17  297075  297072  297081      16  297072  297081
  297084      18  297072  297081  297087      18  297072  297081  297090      18
  297069  297063  297072      19  297066  297063  297069      20  297066  297063
  297072      19  297063  297072  297075      21  297063  297072  297078      21
  297060  297054  297063      19  297057  297054  297060      20  297057  297054
  297063      19  297054  297063  297066      19  297054  297063  297069      19
  297051  297045  297054      19  297048  297045  297051      20  297048  297045
  297054      19  297045  297054  297057      19  297045  297054  297060      19
  297042  297039  297045      25  297042  297039  297093      26  297039  297045
  297048      27  297039  297045  297051      27  297036  297033  297039      29
  297033  297039  297042      30  297135  297141  297144       2  297132  297129
  297135      26  297126  297120  297129       8  297123  297120  297126       4
  297123  297120  297129       8  297120  297129  297132      54  297117  297111
  297120      92  297114  297111  297117       4  297114  297111  297120      92
  297111  297120  297123      92  297111  297120  297126      92  297108  297102
  297111      94  297105  297102  297108      71  297105  297102  297111      94
  297102  297111  297114      92  297102  297111  297117      92  297099  297102
  297105      97  297099  297102  297108      97  297099  297129  297132      30
  297183  297189  297192       2  297177  297171  297180       4  297174  297171
  297177       4  297174  297171  297180       4  297165  297159  297168       4
  297162  297159  297165       4  297162  297159  297168       4  297156  297153
  297159      43  297156  297153  297171      43  297153  297159  297162      45
  297153  297159  297165      45  297153  297159  297168      45  297153  297171
  297174      45  297153  297171  297177      45  297153  297171  297180      45
  297150  297147  297153      46  297150  297147  297183      26  297147  297153
  297156      47  297144  297141  297147      29  297141  297147  297150      30
  297225  297231  297234       2  297213  297207  297216       4  297210  297207
  297213       4  297210  297207  297216       4  297204  297201  297207      86
  297204  297201  297219      87  297201  297207  297210      45  297201  297207
  297213      45  297201  297207  297216      45  297201  297219  297222      88
  297198  297195  297201      46  297198  297195  297225      26  297195  297201
  297204      89  297192  297189  297195      29  297189  297195  297198      30
  297255  297249  297258       4  297252  297249  297255       4  297252  297249
  297258       4  297246  297243  297249      86  297246  297243  297261      87
  297243  297249  297252      45  297243  297249  297255      45  297243  297249
  297258      45  297243  297261  297264      88  297240  297237  297243      46
  297240  297237  297267      26  297237  297243  297246      89  297234  297231
  297237      29  297231  297237  297240      30  297309  297315  297318       2
  297306  297303  297309      26  297300  297294  297303       8  297297  297294
  297300       4  297297  297294  297303       8  297294  297303  297306      54
  297291  297285  297294      92  297288  297285  297291       4  297288  297285
  297294      92  297285  297294  297297      92  297285  297294  297300      92
  297282  297276  297285      94  297279  297276  297282      71  297279  297276
  297285      94  297276  297285  297288      92  297276  297285  297291      92
  297273  297276  297279      97  297273  297276  297282      97  297273  297303
  297306      30  297354  297360  297363       2  297342  297336  297345      34
  297339  297336  297342      35  297339  297336  297345      34  297333  297327
  297336      76  297330  297327  297333      35  297330  297327  297336      76
  297327  297336  297339      76  297327  297336  297342      76  297324  297321
  297327      38  297324  297321  297354      26  297321  297327  297330      39
  297321  297327  297333      39  297318  297315  297321      29  297315  297321
  297324      30  297399  297405  297408       2  297387  297381  297390      34
  297384  297381  297387      35  297384  297381  297390      34  297378  297372
  297381      76  297375  297372  297378      35  297375  297372  297381      76
  297372  297381  297384      76  297372  297381  297387      76  297369  297366
  297372      38  297369  297366  297399      26  297366  297372  297375      39
  297366  297372  297378      39  297363  297360  297366      29  297360  297366
  297369      30  297456  297462  297465       2  297450  297444  297453       4
  297447  297444  297450       4  297447  297444  297453       4  297441  297435
  297444      99  297438  297435  297441      35  297438  297435  297444      99
  297435  297444  297447     100  297435  297444  297450     100  297435  297444
  297453     100  297429  297423  297432       4  297426  297423  297429       4
  297426  297423  297432       4  297420  297417  297423      43  297420  297417
  297435      68  297417  297423  297426      45  297417  297423  297429      45
  297417  297423  297432      45  297417  297435  297438      67  297417  297435
  297441      67  297414  297411  297417      46  297414  297411  297456      26
  297411  297417  297420      47  297408  297405  297411      29  297405  297411
  297414      30  297486  297492  297495       2  297480  297474  297483       4
  297477  297474  297480       4  297477  297474  297483       4  297471  297468
  297474      54  297471  297468  297486      26  297468  297474  297477       8
  297468  297474  297480       8  297468  297474  297483       8  297465  297462
  297468      29  297462  297468  297471      30  297537  297543  297546       2
  297531  297528  297534      80  297522  297528  297531       2  297522  297528
  297534       2  297519  297513  297522      81  297516  297513  297519      35
  297516  297513  297522      81  297510  297504  297513      76  297507  297504
  297510      35  297507  297504  297513      76  297504  297513  297516      76
  297504  297513  297519      76  297501  297498  297504      38  297501  297498
  297537      26  297498  297504  297507      39  297498  297504  297510      39
  297495  297492  297498      29  297492  297498  297501      30  297585  297591
  297594       2  297579  297573  297582       4  297576  297573  297579       4
  297576  297573  297582       4  297567  297561  297570       4  297564  297561
  297567       4  297564  297561  297570       4  297558  297555  297561      43
  297558  297555  297573      43  297555  297561  297564      45  297555  297561
  297567      45  297555  297561  297570      45  297555  297573  297576      45
  297555  297573  297579      45  297555  297573  297582      45  297552  297549
  297555      46  297552  297549  297585      26  297549  297555  297558      47
  297546  297543  297549      29  297543  297549  297552      30  297615  297621
  297624       2  297609  297603  297612       4  297606  297603  297609       4
  297606  297603  297612       4  297600  297597  297603      54  297600  297597
  297615      26  297597  297603  297606       8  297597  297603  297609       8
  297597  297603  297612       8  297594  297591  297597      29  297591  297597
  297600      30  297657  297663  297666       2  297645  297639  297648       4
  297642  297639  297645       4  297642  297639  297648       4  297636  297633
  297639      86  297636  297633  297651      87  297633  297639  297642      45
  297633  297639  297645      45  297633  297639  297648      45  297633  297651
  297654      88  297630  297627  297633      46  297630  297627  297657      26
  297627  297633  297636      89  297624  297621  297627      29  297621  297627
  297630      30  297714  297720  297723       2  297708  297702  297711       4
  297705  297702  297708       4  297705  297702  297711       4  297699  297693
  297702      99  297696  297693  297699      35  297696  297693  297702      99
  297693  297702  297705     100  297693  297702  297708     100  297693  297702
  297711     100  297687  297681  297690       4  297684  297681  297687       4
  297684  297681  297690       4  297678  297675  297681      43  297678  297675
  297693      68  297675  297681  297684      45  297675  297681  297687      45
  297675  297681  297690      45  297675  297693  297696      67  297675  297693
  297699      67  297672  297669  297675      46  297672  297669  297714      26
  297669  297675  297678      47  297666  297663  297669      29  297663  297669
  297672      30  297747  297753  297756       2  297738  297732  297741     104
  297735  297732  297738      74  297735  297732  297741     104  297732  297741
  297744     105  297729  297726  297732      38  297729  297726  297747      26
  297726  297732  297735     106  297726  297732  297738     106  297723  297720
  297726      29  297720  297726  297729      30  297777  297783  297786       2
  297771  297765  297774       4  297768  297765  297771       4  297768  297765
  297774       4  297762  297759  297765      54  297762  297759  297777      26
  297759  297765  297768       8  297759  297765  297771       8  297759  297765
  297774       8  297756  297753  297759      29  297753  297759  297762      30
  297819  297825  297828       2  297813  297810  297816      80  297804  297810
  297813       2  297804  297810  297816       2  297801  297795  297804      81
  297798  297795  297801      35  297798  297795  297804      81  297792  297789
  297795      38  297792  297789  297819      26  297789  297795  297798      39
  297789  297795  297801      39  297786  297783  297789      29  297783  297789
  297792      30  297840  297846  297849       2  297837  297831  297840      26
  297834  297831  297837      57  297834  297831  297840      26  297828  297825
  297831      29  297825  297831  297834      30  297825  297831  297837      30
  297876  297882  297885       2  297864  297858  297867      34  297861  297858
  297864      35  297861  297858  297867      34  297855  297852  297858      38
  297855  297852  297876      26  297852  297858  297861      39  297852  297858
  297864      39  297849  297846  297852      29  297846  297852  297855      30
  297942  297948  297951       2  297936  297930  297939      12  297933  297930
  297936      12  297933  297930  297939      12  297927  297921  297930      16
  297924  297921  297927      17  297924  297921  297930      16  297921  297930
  297933      18  297921  297930  297936      18  297921  297930  297939      18
  297918  297912  297921      19  297915  297912  297918      20  297915  297912
  297921      19  297912  297921  297924      21  297912  297921  297927      21
  297909  297903  297912      19  297906  297903  297909      20  297906  297903
  297912      19  297903  297912  297915      19  297903  297912  297918      19
  297900  297894  297903      19  297897  297894  297900      20  297897  297894
  297903      19  297894  297903  297906      19  297894  297903  297909      19
  297891  297888  297894      25  297891  297888  297942      26  297888  297894
  297897      27  297888  297894  297900      27  297885  297882  297888      29
  297882  297888  297891      30  297987  297993  297996       2  297975  297969
  297978      34  297972  297969  297975      35  297972  297969  297978      34
  297966  297960  297969      76  297963  297960  297966      35  297963  297960
  297969      76  297960  297969  297972      76  297960  297969  297975      76
  297957  297954  297960      38  297957  297954  297987      26  297954  297960
  297963      39  297954  297960  297966      39  297951  297948  297954      29
  297948  297954  297957      30  298044  298050  298053       2  298038  298032
  298041       4  298035  298032  298038       4  298035  298032  298041       4
  298029  298023  298032      99  298026  298023  298029      35  298026  298023
  298032      99  298023  298032  298035     100  298023  298032  298038     100
  298023  298032  298041     100  298017  298011  298020       4  298014  298011
  298017       4  298014  298011  298020       4  298008  298005  298011      43
  298008  298005  298023      68  298005  298011  298014      45  298005  298011
  298017      45  298005  298011  298020      45  298005  298023  298026      67
  298005  298023  298029      67  298002  297999  298005      46  298002  297999
  298044      26  297999  298005  298008      47  297996  297993  297999      29
  297993  297999  298002      30  298065  298071  298074       2  298062  298056
  298065      26  298059  298056  298062      57  298059  298056  298065      26
  298053  298050  298056      29  298050  298056  298059      30  298050  298056
  298062      30  298107  298113  298116       2  298101  298098  298104      80
  298092  298098  298101       2  298092  298098  298104       2  298089  298083
  298092      81  298086  298083  298089      35  298086  298083  298092      81
  298080  298077  298083      38  298080  298077  298107      26  298077  298083
  298086      39  298077  298083  298089      39  298074  298071  298077      29
  298071  298077  298080      30  298164  298170  298173       2  298158  298152
  298161       4  298155  298152  298158       4  298155  298152  298161       4
  298149  298143  298152      99  298146  298143  298149      35  298146  298143
  298152      99  298143  298152  298155     100  298143  298152  298158     100
  298143  298152  298161     100  298137  298131  298140       4  298134  298131
  298137       4  298134  298131  298140       4  298128  298125  298131      43
  298128  298125  298143      68  298125  298131  298134      45  298125  298131
  298137      45  298125  298131  298140      45  298125  298143  298146      67
  298125  298143  298149      67  298122  298119  298125      46  298122  298119
  298164      26  298119  298125  298128      47  298116  298113  298119      29
```
